## Supplementary Tables and Files for "Genetic Adaptation in New York City Rats": fst_10k1k.fst.windowed.weir.fst (part 58 of 113)

```
chr7	84775001	84785000	22	0.08703	0.0559347
chr7	84776001	84786000	22	0.0806117	0.0472872
chr7	84777001	84787000	22	0.0806117	0.0472872
chr7	84778001	84788000	28	0.0789615	0.047336
chr7	84779001	84789000	34	0.106353	0.0600928
chr7	84780001	84790000	39	0.0973387	0.0555027
chr7	84781001	84791000	40	0.0961707	0.0550411
chr7	84782001	84792000	38	0.148385	0.0748335
chr7	84783001	84793000	42	0.12051	0.0621268
chr7	84784001	84794000	43	0.117706	0.0594451
chr7	84785001	84795000	41	0.116634	0.0589476
chr7	84786001	84796000	37	0.124737	0.0632153
chr7	84787001	84797000	41	0.14125	0.0723585
chr7	84788001	84798000	36	0.148537	0.0760148
chr7	84789001	84799000	35	0.120284	0.0602971
chr7	84790001	84800000	31	0.135623	0.0709935
chr7	84791001	84801000	33	0.132579	0.0710394
chr7	84792001	84802000	33	0.0931179	0.0609671
chr7	84793001	84803000	28	0.109755	0.0698381
chr7	84794001	84804000	24	0.152608	0.0985179
chr7	84795001	84805000	22	0.16116	0.102234
chr7	84796001	84806000	22	0.162931	0.106876
chr7	84797001	84807000	22	0.141343	0.0877525
chr7	84798001	84808000	23	0.131948	0.082215
chr7	84799001	84809000	21	0.156906	0.0990234
chr7	84800001	84810000	25	0.148915	0.0923828
chr7	84801001	84811000	23	0.161105	0.102612
chr7	84802001	84812000	26	0.153527	0.0933544
chr7	84803001	84813000	24	0.152419	0.0928913
chr7	84804001	84814000	22	0.125318	0.0749001
chr7	84805001	84815000	23	0.122273	0.0660163
chr7	84806001	84816000	26	0.113522	0.0481411
chr7	84807001	84817000	26	0.130981	0.0656107
chr7	84808001	84818000	25	0.138706	0.0671573
chr7	84809001	84819000	22	0.134701	0.0635805
chr7	84810001	84820000	18	0.143241	0.0665154
chr7	84811001	84821000	17	0.131471	0.0568366
chr7	84812001	84822000	15	0.178613	0.0831905
chr7	84813001	84823000	17	0.165106	0.0763007
chr7	84814001	84824000	17	0.165106	0.0763007
chr7	84815001	84825000	20	0.173746	0.0836678
chr7	84816001	84826000	18	0.174182	0.104086
chr7	84817001	84827000	16	0.167132	0.088715
chr7	84818001	84828000	16	0.167095	0.0928749
chr7	84819001	84829000	17	0.159878	0.0870782
chr7	84820001	84830000	18	0.145356	0.0698647
chr7	84821001	84831000	19	0.141554	0.0690782
chr7	84822001	84832000	18	0.0934613	0.0432337
chr7	84823001	84833000	19	0.127843	0.0585163
chr7	84824001	84834000	21	0.125501	0.0623541
chr7	84825001	84835000	20	0.0960699	0.0578282
chr7	84826001	84836000	19	0.106071	0.0667094
chr7	84827001	84837000	18	0.0944525	0.0609664
chr7	84828001	84838000	22	0.16554	0.0908221
chr7	84829001	84839000	26	0.161179	0.0998123
chr7	84830001	84840000	29	0.206962	0.11971
chr7	84831001	84841000	40	0.176414	0.116639
chr7	84832001	84842000	45	0.167739	0.116081
chr7	84833001	84843000	46	0.159404	0.115915
chr7	84834001	84844000	53	0.153676	0.11555
chr7	84835001	84845000	59	0.146289	0.113742
chr7	84836001	84846000	73	0.146325	0.115316
chr7	84837001	84847000	78	0.150603	0.12116
chr7	84838001	84848000	79	0.136778	0.115711
chr7	84839001	84849000	79	0.135444	0.113678
chr7	84840001	84850000	81	0.128091	0.115356
chr7	84841001	84851000	76	0.132252	0.118634
chr7	84842001	84852000	74	0.131881	0.116945
chr7	84843001	84853000	73	0.133158	0.117852
chr7	84844001	84854000	66	0.134621	0.118311
chr7	84845001	84855000	60	0.143857	0.126725
chr7	84846001	84856000	47	0.141343	0.126879
chr7	84847001	84857000	46	0.123781	0.107036
chr7	84848001	84858000	44	0.11811	0.0995482
chr7	84849001	84859000	43	0.114399	0.0948526
chr7	84850001	84860000	43	0.086976	0.070926
chr7	84851001	84861000	38	0.0724562	0.0553283
chr7	84852001	84862000	41	0.0661383	0.046008
chr7	84853001	84863000	47	0.0507534	0.0350481
chr7	84854001	84864000	53	0.0510827	0.0320257
chr7	84855001	84865000	57	0.0391153	0.0231978
chr7	84856001	84866000	62	0.0350552	0.0214047
chr7	84857001	84867000	63	0.0336545	0.0200658
chr7	84858001	84868000	66	0.0325622	0.0190992
chr7	84859001	84869000	68	0.0296875	0.016485
chr7	84860001	84870000	63	0.0236079	0.0148304
chr7	84861001	84871000	72	0.0226191	0.0147321
chr7	84862001	84872000	73	0.0426663	0.024818
chr7	84863001	84873000	69	0.0430848	0.0237785
chr7	84864001	84874000	67	0.034755	0.0196618
chr7	84865001	84875000	67	0.034593	0.0195228
chr7	84866001	84876000	67	0.0368378	0.0218134
chr7	84867001	84877000	70	0.0442315	0.0263253
chr7	84868001	84878000	70	0.0452831	0.0277237
chr7	84869001	84879000	66	0.0439624	0.027603
chr7	84870001	84880000	64	0.0446282	0.0278111
chr7	84871001	84881000	53	0.0507094	0.0316904
chr7	84872001	84882000	45	0.0235276	0.0198672
chr7	84873001	84883000	40	0.0255272	0.0215875
chr7	84874001	84884000	34	0.0318314	0.027698
chr7	84875001	84885000	29	0.0352583	0.0307752
chr7	84876001	84886000	22	0.0482713	0.0338944
chr7	84877001	84887000	13	0.0368961	0.0305814
chr7	84878001	84888000	6	0.0440621	0.0334191
chr7	84879001	84889000	4	0.117902	0.0824125
chr7	84880001	84890000	4	0.117902	0.0824125
chr7	84881001	84891000	4	0.117902	0.0824125
chr7	84882001	84892000	4	0.117902	0.0824125
chr7	84883001	84893000	19	0.0688243	0.0543709
chr7	84884001	84894000	19	0.0688243	0.0543709
chr7	84885001	84895000	20	0.0651581	0.0513043
chr7	84886001	84896000	20	0.0452189	0.0393786
chr7	84887001	84897000	22	0.0578217	0.0455974
chr7	84888001	84898000	25	0.0520671	0.0410709
chr7	84889001	84899000	25	0.0520671	0.0410709
chr7	84890001	84900000	28	0.0558324	0.049378
chr7	84891001	84901000	32	0.0512281	0.0473589
chr7	84892001	84902000	33	0.051325	0.0475881
chr7	84893001	84903000	20	0.050103	0.0492545
chr7	84894001	84904000	23	0.0467692	0.0456391
chr7	84895001	84905000	22	0.0900874	0.0636311
chr7	84896001	84906000	27	0.0759885	0.0528183
chr7	84897001	84907000	27	0.0669545	0.0485576
chr7	84898001	84908000	28	0.0965706	0.0605875
chr7	84899001	84909000	29	0.0953606	0.0603921
chr7	84900001	84910000	33	0.13871	0.0841082
chr7	84901001	84911000	32	0.168423	0.0983339
chr7	84902001	84912000	37	0.174869	0.101107
chr7	84903001	84913000	39	0.170295	0.098527
chr7	84904001	84914000	40	0.174592	0.104855
chr7	84905001	84915000	43	0.175625	0.106581
chr7	84906001	84916000	44	0.193215	0.119807
chr7	84907001	84917000	58	0.184975	0.11836
chr7	84908001	84918000	58	0.197352	0.12934
chr7	84909001	84919000	59	0.194446	0.127952
chr7	84910001	84920000	58	0.178241	0.116794
chr7	84911001	84921000	60	0.172055	0.116666
chr7	84912001	84922000	61	0.218928	0.145029
chr7	84913001	84923000	64	0.253901	0.171298
chr7	84914001	84924000	65	0.253623	0.173818
chr7	84915001	84925000	67	0.258518	0.182038
chr7	84916001	84926000	63	0.259128	0.185956
chr7	84917001	84927000	56	0.269546	0.191875
chr7	84918001	84928000	60	0.252854	0.173643
chr7	84919001	84929000	73	0.260441	0.177434
chr7	84920001	84930000	70	0.265197	0.178751
chr7	84921001	84931000	65	0.272303	0.181272
chr7	84922001	84932000	59	0.235607	0.156382
chr7	84923001	84933000	63	0.213835	0.143512
chr7	84924001	84934000	66	0.219924	0.143555
chr7	84925001	84935000	62	0.206054	0.13154
chr7	84926001	84936000	68	0.200125	0.128161
chr7	84927001	84937000	67	0.202588	0.134075
chr7	84928001	84938000	62	0.222655	0.147541
chr7	84929001	84939000	55	0.209581	0.140169
chr7	84930001	84940000	60	0.199884	0.130563
chr7	84931001	84941000	60	0.199884	0.130563
chr7	84932001	84942000	59	0.206002	0.133796
chr7	84933001	84943000	48	0.18832	0.119651
chr7	84934001	84944000	40	0.177333	0.113961
chr7	84935001	84945000	44	0.193695	0.125365
chr7	84936001	84946000	44	0.202861	0.127236
chr7	84937001	84947000	39	0.203172	0.123477
chr7	84938001	84948000	41	0.207574	0.123242
chr7	84939001	84949000	37	0.214315	0.127363
chr7	84940001	84950000	35	0.244872	0.155467
chr7	84941001	84951000	43	0.222711	0.136952
chr7	84942001	84952000	52	0.18676	0.115472
chr7	84943001	84953000	52	0.18676	0.115472
chr7	84944001	84954000	52	0.18676	0.115472
chr7	84945001	84955000	44	0.174409	0.10543
chr7	84946001	84956000	35	0.175361	0.107697
chr7	84947001	84957000	32	0.182473	0.111261
chr7	84948001	84958000	44	0.137042	0.0885266
chr7	84949001	84959000	47	0.107822	0.0728058
chr7	84950001	84960000	45	0.091044	0.0665205
chr7	84951001	84961000	42	0.0929973	0.0671529
chr7	84952001	84962000	34	0.122405	0.0811693
chr7	84953001	84963000	40	0.108343	0.0717108
chr7	84954001	84964000	46	0.106998	0.0728155
chr7	84955001	84965000	53	0.100257	0.070779
chr7	84956001	84966000	61	0.137277	0.0870097
chr7	84957001	84967000	65	0.142963	0.0888209
chr7	84958001	84968000	53	0.136464	0.0839606
chr7	84959001	84969000	50	0.143117	0.0914213
chr7	84960001	84970000	48	0.129445	0.0832493
chr7	84961001	84971000	47	0.129554	0.086758
chr7	84962001	84972000	48	0.125307	0.0826401
chr7	84963001	84973000	48	0.125348	0.0865462
chr7	84964001	84974000	48	0.122406	0.0856097
chr7	84965001	84975000	46	0.122732	0.0869316
chr7	84966001	84976000	48	0.0832312	0.0637109
chr7	84967001	84977000	51	0.0678162	0.0558267
chr7	84968001	84978000	48	0.0769089	0.0632276
chr7	84969001	84979000	46	0.0933265	0.0723318
chr7	84970001	84980000	54	0.105995	0.0836932
chr7	84971001	84981000	58	0.122959	0.0944277
chr7	84972001	84982000	65	0.14319	0.112038
chr7	84973001	84983000	65	0.160686	0.122798
chr7	84974001	84984000	66	0.171299	0.130024
chr7	84975001	84985000	71	0.17653	0.134914
chr7	84976001	84986000	71	0.192537	0.152573
chr7	84977001	84987000	72	0.207385	0.172768
chr7	84978001	84988000	76	0.20214	0.164881
chr7	84979001	84989000	82	0.196495	0.158959
chr7	84980001	84990000	83	0.208727	0.172189
chr7	84981001	84991000	81	0.209875	0.177004
chr7	84982001	84992000	85	0.203702	0.171506
chr7	84983001	84993000	94	0.200412	0.17532
chr7	84984001	84994000	93	0.203531	0.182266
chr7	84985001	84995000	89	0.209595	0.188106
chr7	84986001	84996000	87	0.221917	0.199809
chr7	84987001	84997000	85	0.225384	0.202636
chr7	84988001	84998000	87	0.2334	0.211603
chr7	84989001	84999000	87	0.240548	0.218767
chr7	84990001	85000000	82	0.24721	0.224755
chr7	84991001	85001000	79	0.247345	0.223606
chr7	84992001	85002000	70	0.257144	0.234113
chr7	84993001	85003000	61	0.273222	0.251235
chr7	84994001	85004000	58	0.269801	0.245338
chr7	84995001	85005000	55	0.269209	0.240726
chr7	84996001	85006000	55	0.254815	0.223437
chr7	84997001	85007000	53	0.253197	0.221188
chr7	84998001	85008000	56	0.243291	0.175539
chr7	84999001	85009000	57	0.253331	0.186304
chr7	85000001	85010000	64	0.240675	0.168026
chr7	85001001	85011000	61	0.24103	0.166548
chr7	85002001	85012000	57	0.241967	0.165719
chr7	85003001	85013000	51	0.229988	0.149235
chr7	85004001	85014000	52	0.227849	0.149082
chr7	85005001	85015000	59	0.239256	0.170958
chr7	85006001	85016000	61	0.25032	0.184479
chr7	85007001	85017000	66	0.254409	0.192706
chr7	85008001	85018000	59	0.265009	0.235361
chr7	85009001	85019000	61	0.258634	0.2276
chr7	85010001	85020000	56	0.265718	0.241787
chr7	85011001	85021000	65	0.257312	0.23131
chr7	85012001	85022000	73	0.251442	0.222186
chr7	85013001	85023000	77	0.246322	0.211761
chr7	85014001	85024000	76	0.249288	0.21099
chr7	85015001	85025000	69	0.253894	0.21156
chr7	85016001	85026000	64	0.248632	0.196049
chr7	85017001	85027000	63	0.233638	0.172068
chr7	85018001	85028000	64	0.231691	0.171448
chr7	85019001	85029000	58	0.207618	0.152067
chr7	85020001	85030000	59	0.239218	0.173331
chr7	85021001	85031000	59	0.283001	0.195263
chr7	85022001	85032000	67	0.313061	0.200656
chr7	85023001	85033000	66	0.324063	0.208058
chr7	85024001	85034000	69	0.323711	0.208013
chr7	85025001	85035000	71	0.314958	0.195797
chr7	85026001	85036000	69	0.315729	0.196433
chr7	85027001	85037000	66	0.336535	0.221718
chr7	85028001	85038000	62	0.343958	0.219399
chr7	85029001	85039000	63	0.373523	0.242814
chr7	85030001	85040000	60	0.350953	0.21523
chr7	85031001	85041000	53	0.32908	0.189539
chr7	85032001	85042000	39	0.31423	0.180647
chr7	85033001	85043000	38	0.322403	0.189806
chr7	85034001	85044000	34	0.321128	0.185176
chr7	85035001	85045000	31	0.338486	0.211124
chr7	85036001	85046000	28	0.345587	0.221999
chr7	85037001	85047000	23	0.329369	0.184434
chr7	85038001	85048000	22	0.330555	0.193991
chr7	85039001	85049000	16	0.273448	0.125925
chr7	85040001	85050000	10	0.278714	0.13398
chr7	85041001	85051000	13	0.315394	0.181175
chr7	85042001	85052000	14	0.326254	0.193136
chr7	85043001	85053000	16	0.333961	0.216506
chr7	85044001	85054000	18	0.319779	0.210309
chr7	85045001	85055000	19	0.329117	0.223368
chr7	85046001	85056000	19	0.329117	0.223368
chr7	85047001	85057000	19	0.329117	0.223368
chr7	85048001	85058000	19	0.329117	0.223368
chr7	85049001	85059000	19	0.329117	0.223368
chr7	85050001	85060000	19	0.329117	0.223368
chr7	85051001	85061000	18	0.325777	0.221943
chr7	85052001	85062000	18	0.334999	0.222733
chr7	85053001	85063000	18	0.305623	0.213765
chr7	85054001	85064000	23	0.259029	0.195261
chr7	85055001	85065000	22	0.218301	0.15889
chr7	85056001	85066000	33	0.192293	0.148825
chr7	85057001	85067000	43	0.175321	0.140257
chr7	85058001	85068000	51	0.180583	0.148378
chr7	85059001	85069000	54	0.167931	0.139984
chr7	85060001	85070000	58	0.16489	0.136843
chr7	85061001	85071000	59	0.146122	0.126479
chr7	85062001	85072000	65	0.127301	0.116908
chr7	85063001	85073000	63	0.110613	0.102569
chr7	85064001	85074000	62	0.100637	0.0975567
chr7	85065001	85075000	76	0.0919259	0.0908173
chr7	85066001	85076000	69	0.0912589	0.0880926
chr7	85067001	85077000	59	0.0883046	0.0840432
chr7	85068001	85078000	62	0.0648687	0.0666129
chr7	85069001	85079000	68	0.0616455	0.0649392
chr7	85070001	85080000	72	0.0509227	0.056703
chr7	85071001	85081000	75	0.044934	0.0511772
chr7	85072001	85082000	75	0.0404538	0.0452128
chr7	85073001	85083000	85	0.0452055	0.0515882
chr7	85074001	85084000	88	0.0389803	0.0463159
chr7	85075001	85085000	77	0.0396695	0.0473012
chr7	85076001	85086000	81	0.046288	0.053646
chr7	85077001	85087000	91	0.0512431	0.0562153
chr7	85078001	85088000	86	0.0532093	0.0568988
chr7	85079001	85089000	86	0.0609693	0.0612162
chr7	85080001	85090000	86	0.0732447	0.0700759
chr7	85081001	85091000	95	0.0854379	0.079735
chr7	85082001	85092000	91	0.0959783	0.0873814
chr7	85083001	85093000	85	0.0930805	0.0806419
chr7	85084001	85094000	85	0.0915181	0.0762201
chr7	85085001	85095000	91	0.0817832	0.0678043
chr7	85086001	85096000	88	0.0702692	0.0591379
chr7	85087001	85097000	91	0.0588306	0.0496063
chr7	85088001	85098000	92	0.0515079	0.0430673
chr7	85089001	85099000	88	0.0454055	0.0393744
chr7	85090001	85100000	88	0.0328397	0.0309066
chr7	85091001	85101000	75	0.0152603	0.0171849
chr7	85092001	85102000	77	0.00814178	0.0139129
chr7	85093001	85103000	80	0.00778218	0.0142925
chr7	85094001	85104000	75	0.0160816	0.0233423
chr7	85095001	85105000	75	0.0205381	0.0299674
chr7	85096001	85106000	74	0.0167021	0.0248655
chr7	85097001	85107000	67	0.0178527	0.0258171
chr7	85098001	85108000	68	0.0273606	0.0320794
chr7	85099001	85109000	68	0.0251627	0.0292607
chr7	85100001	85110000	65	0.0253891	0.0290113
chr7	85101001	85111000	68	0.0204506	0.0241575
chr7	85102001	85112000	70	0.0293864	0.0288495
chr7	85103001	85113000	77	0.0231561	0.022112
chr7	85104001	85114000	77	0.015604	0.013678
chr7	85105001	85115000	79	0.0183234	0.0109555
chr7	85106001	85116000	78	0.0196743	0.011661
chr7	85107001	85117000	72	0.0207179	0.0130492
chr7	85108001	85118000	64	0.0153228	0.00866445
chr7	85109001	85119000	66	0.0515866	0.0341128
chr7	85110001	85120000	73	0.0734363	0.0498748
chr7	85111001	85121000	70	0.0905167	0.0634361
chr7	85112001	85122000	69	0.0973315	0.0648278
chr7	85113001	85123000	57	0.136464	0.0995922
chr7	85114001	85124000	54	0.158912	0.12144
chr7	85115001	85125000	42	0.177259	0.138951
chr7	85116001	85126000	46	0.173471	0.140505
chr7	85117001	85127000	50	0.16448	0.134537
chr7	85118001	85128000	52	0.159703	0.129453
chr7	85119001	85129000	48	0.139514	0.108276
chr7	85120001	85130000	40	0.129602	0.100568
chr7	85121001	85131000	37	0.121464	0.0906465
chr7	85122001	85132000	32	0.109602	0.0835889
chr7	85123001	85133000	30	0.0789464	0.0607716
chr7	85124001	85134000	33	0.0471609	0.0330096
chr7	85125001	85135000	40	0.0465225	0.0362203
chr7	85126001	85136000	42	0.028421	0.0217138
chr7	85127001	85137000	42	0.0158025	0.0149881
chr7	85128001	85138000	40	0.0179861	0.01562
chr7	85129001	85139000	44	0.00901248	0.0114087
chr7	85130001	85140000	43	0.0104251	0.0114181
chr7	85131001	85141000	42	0.0109126	0.0123207
chr7	85132001	85142000	41	0.0172745	0.0151537
chr7	85133001	85143000	43	0.0158112	0.0159611
chr7	85134001	85144000	37	0.0189161	0.0196985
chr7	85135001	85145000	34	0.0192868	0.0152198
chr7	85136001	85146000	25	0.0209052	0.0184589
chr7	85137001	85147000	24	0.0224988	0.0228124
chr7	85138001	85148000	24	0.0224988	0.0228124
chr7	85139001	85149000	17	0.0331949	0.0322098
chr7	85140001	85150000	15	0.0288836	0.0264856
chr7	85141001	85151000	22	0.0336622	0.0298344
chr7	85142001	85152000	23	0.0199117	0.0235586
chr7	85143001	85153000	24	0.0209235	0.0216656
chr7	85144001	85154000	28	0.0215858	0.0260389
chr7	85145001	85155000	33	0.006395	0.0124046
chr7	85146001	85156000	43	0.0374633	0.0302577
chr7	85147001	85157000	48	0.0565204	0.0389966
chr7	85148001	85158000	52	0.0776981	0.0491113
chr7	85149001	85159000	57	0.0702991	0.0438608
chr7	85150001	85160000	58	0.0688908	0.0437911
chr7	85151001	85161000	51	0.0724346	0.0447218
chr7	85152001	85162000	48	0.0748908	0.0467118
chr7	85153001	85163000	47	0.0824078	0.0529025
chr7	85154001	85164000	45	0.0826838	0.0512924
chr7	85155001	85165000	35	0.108234	0.0723982
chr7	85156001	85166000	29	0.0987127	0.0612927
chr7	85157001	85167000	27	0.062348	0.0394849
chr7	85158001	85168000	30	0.00642959	0.0108521
chr7	85159001	85169000	28	0.00440998	0.00920034
chr7	85160001	85170000	30	0.0214775	0.0143348
chr7	85161001	85171000	30	0.0214775	0.0143348
chr7	85162001	85172000	30	0.0214775	0.0143348
chr7	85163001	85173000	29	0.00823285	0.00513118
chr7	85164001	85174000	31	0.00650974	0.00324481
chr7	85165001	85175000	35	0.00355131	0.00241073
chr7	85166001	85176000	33	0.00261357	-0.00274341
chr7	85167001	85177000	32	0.00417998	-0.000674921
chr7	85168001	85178000	31	0.00558192	-0.00127899
chr7	85169001	85179000	31	0.0105085	0.00202683
chr7	85170001	85180000	28	-0.0139276	-0.00595395
chr7	85171001	85181000	31	-0.0149961	-0.00666829
chr7	85172001	85182000	35	-0.0156395	-0.00756705
chr7	85173001	85183000	34	-0.0167367	-0.00369466
chr7	85174001	85184000	33	-0.0192303	-0.00567868
chr7	85175001	85185000	33	-0.0190268	-0.00714934
chr7	85176001	85186000	36	-0.0187717	-0.00472288
chr7	85177001	85187000	38	-0.000290407	0.00427674
chr7	85178001	85188000	39	0.004939	0.00714619
chr7	85179001	85189000	43	0.00255311	0.00537975
chr7	85180001	85190000	50	-0.00136563	0.00218087
chr7	85181001	85191000	52	-0.00265544	0.000717161
chr7	85182001	85192000	52	-0.00420113	-0.00104338
chr7	85183001	85193000	55	-0.00696533	-0.00527788
chr7	85184001	85194000	54	-0.00600258	-0.00436098
chr7	85185001	85195000	69	-0.00765919	-0.00623954
chr7	85186001	85196000	75	-0.010789	-0.00976662
chr7	85187001	85197000	73	-0.0208509	-0.0168549
chr7	85188001	85198000	71	-0.0235957	-0.0182627
chr7	85189001	85199000	69	-0.0237422	-0.0185424
chr7	85190001	85200000	65	-0.0244853	-0.0191354
chr7	85191001	85201000	63	-0.0233479	-0.017717
chr7	85192001	85202000	69	-0.0212471	-0.0143675
chr7	85193001	85203000	74	-0.0208117	-0.0136988
chr7	85194001	85204000	78	-0.0148036	-0.0110056
chr7	85195001	85205000	62	-0.0144978	-0.0105838
chr7	85196001	85206000	51	-0.0110534	-0.00746085
chr7	85197001	85207000	54	-0.0112155	-0.00664909
chr7	85198001	85208000	52	-0.0105306	-0.0072767
chr7	85199001	85209000	51	-0.00805389	-0.00551818
chr7	85200001	85210000	50	-0.00814325	-0.00575336
chr7	85201001	85211000	53	-0.00747425	-0.0028698
chr7	85202001	85212000	50	-0.00864727	-0.00603086
chr7	85203001	85213000	43	-0.00756528	-0.00508663
chr7	85204001	85214000	44	-0.0165762	-0.00787518
chr7	85205001	85215000	45	-0.016639	-0.00767482
chr7	85206001	85216000	52	-0.0129356	-0.00112512
chr7	85207001	85217000	49	-0.00869835	0.00247914
chr7	85208001	85218000	60	0.00427968	0.00802431
chr7	85209001	85219000	59	0.00382559	0.00877583
chr7	85210001	85220000	56	0.00625019	0.0110192
chr7	85211001	85221000	50	0.00617763	0.00931273
chr7	85212001	85222000	43	0.011398	0.0148823
chr7	85213001	85223000	40	0.0135763	0.0165763
chr7	85214001	85224000	33	0.0183095	0.0199973
chr7	85215001	85225000	29	0.0242295	0.0247003
chr7	85216001	85226000	34	0.0132803	0.00975858
chr7	85217001	85227000	38	0.00913256	0.00541195
chr7	85218001	85228000	31	-0.0103483	-0.00341273
chr7	85219001	85229000	32	-0.0171705	-0.0107782
chr7	85220001	85230000	32	-0.0171705	-0.0107782
chr7	85221001	85231000	32	-0.0171705	-0.0107782
chr7	85222001	85232000	32	-0.0171705	-0.0107782
chr7	85223001	85233000	32	-0.0171705	-0.0107782
chr7	85224001	85234000	36	-0.0170896	-0.0111582
chr7	85225001	85235000	47	0.0457901	0.0301166
chr7	85226001	85236000	39	0.0986929	0.0586363
chr7	85227001	85237000	34	0.125501	0.0836853
chr7	85228001	85238000	28	0.148184	0.103991
chr7	85229001	85239000	27	0.170317	0.113184
chr7	85230001	85240000	32	0.179096	0.124236
chr7	85231001	85241000	36	0.170425	0.113977
chr7	85232001	85242000	38	0.167055	0.114275
chr7	85233001	85243000	40	0.159407	0.111744
chr7	85234001	85244000	37	0.171301	0.124203
chr7	85235001	85245000	32	0.185456	0.129674
chr7	85236001	85246000	37	0.172883	0.124415
chr7	85237001	85247000	40	0.198894	0.14049
chr7	85238001	85248000	43	0.193629	0.138052
chr7	85239001	85249000	47	0.20262	0.151165
chr7	85240001	85250000	43	0.195927	0.14408
chr7	85241001	85251000	43	0.200146	0.153495
chr7	85242001	85252000	43	0.205612	0.157207
chr7	85243001	85253000	48	0.21372	0.163238
chr7	85244001	85254000	53	0.207447	0.160732
chr7	85245001	85255000	51	0.208357	0.161326
chr7	85246001	85256000	47	0.210854	0.161713
chr7	85247001	85257000	46	0.210218	0.163625
chr7	85248001	85258000	45	0.222423	0.17744
chr7	85249001	85259000	45	0.235335	0.191665
chr7	85250001	85260000	51	0.237237	0.196796
chr7	85251001	85261000	49	0.241574	0.203113
chr7	85252001	85262000	52	0.238127	0.201252
chr7	85253001	85263000	51	0.241868	0.202882
chr7	85254001	85264000	58	0.244492	0.201543
chr7	85255001	85265000	68	0.227471	0.184355
chr7	85256001	85266000	68	0.232188	0.195334
chr7	85257001	85267000	70	0.231478	0.194031
chr7	85258001	85268000	73	0.226886	0.187087
chr7	85259001	85269000	75	0.220093	0.178453
chr7	85260001	85270000	71	0.219097	0.175483
chr7	85261001	85271000	72	0.217202	0.169781
chr7	85262001	85272000	71	0.219855	0.173127
chr7	85263001	85273000	74	0.22322	0.182502
chr7	85264001	85274000	64	0.230879	0.195454
chr7	85265001	85275000	60	0.225147	0.197424
chr7	85266001	85276000	62	0.202561	0.177149
chr7	85267001	85277000	65	0.198263	0.168415
chr7	85268001	85278000	63	0.192122	0.165779
chr7	85269001	85279000	63	0.189906	0.17141
chr7	85270001	85280000	67	0.186838	0.171056
chr7	85271001	85281000	72	0.191294	0.17699
chr7	85272001	85282000	79	0.18186	0.167001
chr7	85273001	85283000	74	0.174474	0.157493
chr7	85274001	85284000	75	0.174217	0.154957
chr7	85275001	85285000	70	0.182128	0.159265
chr7	85276001	85286000	68	0.193841	0.166249
chr7	85277001	85287000	67	0.193996	0.17044
chr7	85278001	85288000	66	0.20119	0.177515
chr7	85279001	85289000	63	0.198381	0.169038
chr7	85280001	85290000	59	0.202935	0.170363
chr7	85281001	85291000	54	0.20379	0.170215
chr7	85282001	85292000	45	0.231679	0.192531
chr7	85283001	85293000	45	0.236404	0.198237
chr7	85284001	85294000	45	0.236544	0.198217
chr7	85285001	85295000	45	0.236044	0.191662
chr7	85286001	85296000	54	0.229316	0.183578
chr7	85287001	85297000	54	0.233715	0.189074
chr7	85288001	85298000	54	0.222376	0.177205
chr7	85289001	85299000	56	0.215372	0.1703
chr7	85290001	85300000	61	0.209017	0.164167
chr7	85291001	85301000	68	0.186917	0.14316
chr7	85292001	85302000	76	0.164602	0.127869
chr7	85293001	85303000	83	0.156182	0.122242
chr7	85294001	85304000	86	0.148998	0.115266
chr7	85295001	85305000	88	0.150097	0.114259
chr7	85296001	85306000	80	0.140342	0.105241
chr7	85297001	85307000	82	0.118851	0.0878462
chr7	85298001	85308000	91	0.120454	0.0895247
chr7	85299001	85309000	92	0.129619	0.094129
chr7	85300001	85310000	88	0.12764	0.0925367
chr7	85301001	85311000	84	0.139585	0.102574
chr7	85302001	85312000	84	0.147472	0.105105
chr7	85303001	85313000	76	0.159552	0.110574
chr7	85304001	85314000	77	0.150049	0.108098
chr7	85305001	85315000	86	0.170942	0.121042
chr7	85306001	85316000	83	0.197218	0.143306
chr7	85307001	85317000	72	0.212904	0.153278
chr7	85308001	85318000	60	0.230553	0.167019
chr7	85309001	85319000	53	0.251203	0.184851
chr7	85310001	85320000	52	0.258684	0.190718
chr7	85311001	85321000	52	0.260225	0.188545
chr7	85312001	85322000	44	0.313031	0.236527
chr7	85313001	85323000	44	0.319241	0.238127
chr7	85314001	85324000	40	0.410597	0.29537
chr7	85315001	85325000	26	0.515644	0.383397
chr7	85316001	85326000	26	0.503999	0.358482
chr7	85317001	85327000	27	0.511661	0.350355
chr7	85318001	85328000	29	0.499299	0.335583
chr7	85319001	85329000	29	0.488919	0.331639
chr7	85320001	85330000	30	0.538259	0.363019
chr7	85321001	85331000	25	0.607857	0.409861
chr7	85322001	85332000	24	0.548069	0.361196
chr7	85323001	85333000	22	0.536843	0.358771
chr7	85324001	85334000	18	0.498882	0.322441
chr7	85325001	85335000	18	0.454669	0.288879
chr7	85326001	85336000	19	0.396418	0.244741
chr7	85327001	85337000	18	0.386993	0.261327
chr7	85328001	85338000	16	0.400894	0.276973
chr7	85329001	85339000	15	0.375556	0.236633
chr7	85330001	85340000	14	0.217789	0.160454
chr7	85331001	85341000	16	0.284256	0.204917
chr7	85332001	85342000	15	0.300913	0.210441
chr7	85333001	85343000	15	0.303897	0.212057
chr7	85334001	85344000	20	0.377271	0.275929
chr7	85335001	85345000	24	0.341138	0.262838
chr7	85336001	85346000	29	0.338739	0.277443
chr7	85337001	85347000	35	0.329076	0.266735
chr7	85338001	85348000	41	0.308715	0.241275
chr7	85339001	85349000	45	0.334686	0.261992
chr7	85340001	85350000	46	0.345441	0.269533
chr7	85341001	85351000	47	0.316877	0.248774
chr7	85342001	85352000	49	0.310218	0.245054
chr7	85343001	85353000	49	0.305903	0.240561
chr7	85344001	85354000	46	0.26625	0.206707
chr7	85345001	85355000	43	0.263058	0.203156
chr7	85346001	85356000	36	0.24129	0.181549
chr7	85347001	85357000	30	0.228148	0.172815
chr7	85348001	85358000	24	0.250555	0.192828
chr7	85349001	85359000	19	0.173911	0.139877
chr7	85350001	85360000	15	0.108399	0.0957854
chr7	85351001	85361000	11	0.10054	0.0943401
chr7	85352001	85362000	9	0.0832164	0.0802761
chr7	85353001	85363000	8	0.0787972	0.0756091
chr7	85354001	85364000	6	0.0957494	0.0910198
chr7	85355001	85365000	3	0.0950037	0.0856869
chr7	85356001	85366000	1	0.138033	0.138033
chr7	85367001	85377000	2	0.0618205	0.0442269
chr7	85368001	85378000	3	0.0741453	0.062625
chr7	85369001	85379000	3	0.0741453	0.062625
chr7	85370001	85380000	3	0.0741453	0.062625
chr7	85371001	85381000	3	0.0741453	0.062625
chr7	85372001	85382000	3	0.0741453	0.062625
chr7	85373001	85383000	3	0.0741453	0.062625
chr7	85374001	85384000	3	0.0741453	0.062625
chr7	85375001	85385000	3	0.0741453	0.062625
chr7	85376001	85386000	3	0.0741453	0.062625
chr7	85377001	85387000	1	0.0994214	0.0994214
chr7	85406001	85416000	3	0.0328802	0.0205699
chr7	85407001	85417000	5	0.00302867	0.00104998
chr7	85408001	85418000	5	0.00302867	0.00104998
chr7	85409001	85419000	5	0.00302867	0.00104998
chr7	85410001	85420000	5	0.00302867	0.00104998
chr7	85411001	85421000	5	0.00302867	0.00104998
chr7	85412001	85422000	5	0.00302867	0.00104998
chr7	85413001	85423000	5	0.00302867	0.00104998
chr7	85414001	85424000	5	0.00302867	0.00104998
chr7	85415001	85425000	5	0.00302867	0.00104998
chr7	85416001	85426000	2	-0.0267468	-0.02823
chr7	85434001	85444000	5	0.240734	0.253946
chr7	85435001	85445000	6	0.238567	0.249717
chr7	85436001	85446000	9	0.433708	0.354108
chr7	85437001	85447000	11	0.495536	0.41309
chr7	85438001	85448000	13	0.563374	0.47387
chr7	85439001	85449000	14	0.587333	0.497748
chr7	85440001	85450000	15	0.60702	0.518442
chr7	85441001	85451000	19	0.597829	0.49956
chr7	85442001	85452000	23	0.569252	0.472706
chr7	85443001	85453000	27	0.580345	0.482358
chr7	85444001	85454000	32	0.626592	0.504625
chr7	85445001	85455000	42	0.622174	0.517762
chr7	85446001	85456000	43	0.613185	0.519338
chr7	85447001	85457000	52	0.587882	0.471269
chr7	85448001	85458000	59	0.601167	0.480432
chr7	85449001	85459000	64	0.60124	0.478004
chr7	85450001	85460000	64	0.594026	0.473012
chr7	85451001	85461000	68	0.597045	0.484884
chr7	85452001	85462000	74	0.616778	0.508269
chr7	85453001	85463000	77	0.621867	0.516749
chr7	85454001	85464000	72	0.628029	0.531862
chr7	85455001	85465000	65	0.63038	0.528047
chr7	85456001	85466000	63	0.625106	0.515377
chr7	85457001	85467000	55	0.634341	0.54548
chr7	85458001	85468000	46	0.613383	0.5336
chr7	85459001	85469000	42	0.596898	0.51359
chr7	85460001	85470000	43	0.5912	0.500528
chr7	85461001	85471000	42	0.600308	0.477026
chr7	85462001	85472000	39	0.575668	0.40616
chr7	85463001	85473000	34	0.532923	0.34034
chr7	85464001	85474000	33	0.536441	0.319186
chr7	85465001	85475000	34	0.500391	0.257421
chr7	85466001	85476000	38	0.555048	0.300889
chr7	85467001	85477000	38	0.572851	0.297369
chr7	85468001	85478000	46	0.601895	0.330879
chr7	85469001	85479000	52	0.607219	0.336514
chr7	85470001	85480000	50	0.61526	0.341163
chr7	85471001	85481000	44	0.603022	0.322204
chr7	85472001	85482000	39	0.614656	0.340178
chr7	85473001	85483000	37	0.626231	0.356929
chr7	85474001	85484000	36	0.585993	0.31947
chr7	85475001	85485000	36	0.54182	0.316677
chr7	85476001	85486000	41	0.366359	0.215764
chr7	85477001	85487000	43	0.317981	0.196468
chr7	85478001	85488000	43	0.175645	0.115867
chr7	85479001	85489000	41	0.0932775	0.0715063
chr7	85480001	85490000	41	0.0932775	0.0715063
chr7	85481001	85491000	40	0.0936628	0.0721537
chr7	85482001	85492000	38	0.057971	0.0518613
chr7	85483001	85493000	42	0.0556764	0.0501283
chr7	85484001	85494000	50	0.0544963	0.0515182
chr7	85485001	85495000	57	0.0740048	0.0707358
chr7	85486001	85496000	50	0.0883792	0.0841607
chr7	85487001	85497000	50	0.0924159	0.087793
chr7	85488001	85498000	45	0.101937	0.0969709
chr7	85489001	85499000	40	0.113153	0.107271
chr7	85490001	85500000	41	0.111778	0.10604
chr7	85491001	85501000	42	0.110467	0.104868
chr7	85492001	85502000	43	0.107365	0.101777
chr7	85493001	85503000	42	0.116929	0.109527
chr7	85494001	85504000	35	0.138954	0.126284
chr7	85495001	85505000	23	0.144429	0.129986
chr7	85496001	85506000	20	0.136027	0.122188
chr7	85497001	85507000	19	0.171199	0.150141
chr7	85498001	85508000	18	0.174253	0.153302
chr7	85499001	85509000	17	0.17019	0.148495
chr7	85500001	85510000	19	0.175591	0.156149
chr7	85501001	85511000	18	0.18233	0.161667
chr7	85502001	85512000	18	0.192412	0.172165
chr7	85503001	85513000	17	0.188947	0.177204
chr7	85504001	85514000	21	0.230028	0.214009
chr7	85505001	85515000	27	0.21822	0.196475
chr7	85506001	85516000	29	0.211695	0.188038
chr7	85507001	85517000	26	0.193388	0.17135
chr7	85508001	85518000	25	0.204064	0.17965
chr7	85509001	85519000	26	0.203016	0.179567
chr7	85510001	85520000	24	0.211529	0.185385
chr7	85511001	85521000	25	0.202189	0.176551
chr7	85512001	85522000	24	0.204095	0.177204
chr7	85513001	85523000	23	0.207884	0.175922
chr7	85514001	85524000	19	0.172332	0.15136
chr7	85515001	85525000	18	0.16925	0.158212
chr7	85516001	85526000	15	0.17651	0.168136
chr7	85517001	85527000	17	0.153998	0.146473
chr7	85518001	85528000	18	0.127156	0.123352
chr7	85519001	85529000	21	0.1234	0.116734
chr7	85520001	85530000	25	0.110545	0.105361
chr7	85521001	85531000	28	0.105539	0.10127
chr7	85522001	85532000	36	0.114468	0.100574
chr7	85523001	85533000	44	0.113433	0.0984677
chr7	85524001	85534000	48	0.0956354	0.0828628
chr7	85525001	85535000	45	0.08955	0.0764381
chr7	85526001	85536000	50	0.0829206	0.0713343
chr7	85527001	85537000	48	0.0843214	0.0721847
chr7	85528001	85538000	50	0.0817024	0.0700023
chr7	85529001	85539000	53	0.0708575	0.0605605
chr7	85530001	85540000	55	0.067138	0.0559297
chr7	85531001	85541000	59	0.0697308	0.0589641
chr7	85532001	85542000	56	0.0598928	0.0545927
chr7	85533001	85543000	50	0.0573084	0.0532025
chr7	85534001	85544000	50	0.098543	0.0878281
chr7	85535001	85545000	50	0.101335	0.0896749
chr7	85536001	85546000	50	0.131318	0.116759
chr7	85537001	85547000	57	0.139216	0.12298
chr7	85538001	85548000	62	0.168712	0.149802
chr7	85539001	85549000	69	0.20857	0.18255
chr7	85540001	85550000	68	0.226706	0.202699
chr7	85541001	85551000	70	0.244734	0.220739
chr7	85542001	85552000	75	0.260722	0.235004
chr7	85543001	85553000	79	0.271733	0.246422
chr7	85544001	85554000	77	0.272065	0.248047
chr7	85545001	85555000	78	0.275815	0.252624
chr7	85546001	85556000	76	0.272768	0.248208
chr7	85547001	85557000	76	0.269728	0.247071
chr7	85548001	85558000	78	0.262198	0.235467
chr7	85549001	85559000	65	0.256637	0.23519
chr7	85550001	85560000	60	0.257919	0.235721
chr7	85551001	85561000	51	0.258375	0.232808
chr7	85552001	85562000	41	0.252171	0.227714
chr7	85553001	85563000	34	0.234758	0.209241
chr7	85554001	85564000	28	0.219659	0.191054
chr7	85555001	85565000	25	0.205603	0.176288
chr7	85556001	85566000	23	0.197875	0.166614
chr7	85557001	85567000	15	0.226063	0.183716
chr7	85558001	85568000	4	0.241431	0.187939
chr7	85559001	85569000	3	0.188405	0.134816
chr7	85560001	85570000	2	0.000162917	0.0160876
chr7	85561001	85571000	1	0.0651943	0.0651943
chr7	85562001	85572000	1	0.0651943	0.0651943
chr7	85563001	85573000	1	0.0651943	0.0651943
chr7	85564001	85574000	3	0.205015	0.162829
chr7	85565001	85575000	3	0.205015	0.162829
chr7	85566001	85576000	3	0.196314	0.133874
chr7	85567001	85577000	3	0.196314	0.133874
chr7	85568001	85578000	6	0.110822	0.0761796
chr7	85569001	85579000	7	0.101761	0.0730152
chr7	85570001	85580000	7	0.101761	0.0730152
chr7	85571001	85581000	7	0.101761	0.0730152
chr7	85572001	85582000	8	0.0975427	0.0727481
chr7	85573001	85583000	9	0.0907397	0.0615892
chr7	85574001	85584000	8	0.0367264	0.0252359
chr7	85575001	85585000	10	0.0956608	0.0746982
chr7	85576001	85586000	14	0.0838742	0.0524951
chr7	85577001	85587000	14	0.0838742	0.0524951
chr7	85578001	85588000	13	0.1151	0.0744709
chr7	85579001	85589000	13	0.117008	0.075767
chr7	85580001	85590000	14	0.116809	0.0785798
chr7	85581001	85591000	16	0.143838	0.102826
chr7	85582001	85592000	18	0.159837	0.11324
chr7	85583001	85593000	19	0.175437	0.133427
chr7	85584001	85594000	24	0.138448	0.0978299
chr7	85585001	85595000	24	0.124863	0.0877976
chr7	85586001	85596000	19	0.137079	0.112677
chr7	85587001	85597000	23	0.153304	0.130354
chr7	85588001	85598000	22	0.157383	0.132775
chr7	85589001	85599000	21	0.162031	0.135723
chr7	85590001	85600000	23	0.159668	0.129097
chr7	85591001	85601000	27	0.14422	0.115977
chr7	85592001	85602000	26	0.182241	0.140288
chr7	85593001	85603000	26	0.176334	0.130575
chr7	85594001	85604000	20	0.218603	0.175564
chr7	85595001	85605000	18	0.226576	0.178165
chr7	85596001	85606000	18	0.226576	0.178165
chr7	85597001	85607000	14	0.228669	0.167835
chr7	85598001	85608000	13	0.230324	0.164471
chr7	85599001	85609000	13	0.230324	0.164471
chr7	85600001	85610000	10	0.257644	0.190393
chr7	85601001	85611000	4	0.40073	0.299168
chr7	85602001	85612000	2	0.168917	0.108295
chr7	85604001	85614000	16	0.164623	0.135546
chr7	85605001	85615000	22	0.190684	0.134976
chr7	85606001	85616000	26	0.164828	0.123323
chr7	85607001	85617000	39	0.188974	0.147849
chr7	85608001	85618000	49	0.180924	0.139431
chr7	85609001	85619000	51	0.181101	0.140332
chr7	85610001	85620000	51	0.181101	0.140332
chr7	85611001	85621000	58	0.173494	0.125788
chr7	85612001	85622000	64	0.179433	0.133275
chr7	85613001	85623000	66	0.180332	0.134354
chr7	85614001	85624000	56	0.184534	0.138001
chr7	85615001	85625000	63	0.172255	0.141283
chr7	85616001	85626000	74	0.171795	0.136773
chr7	85617001	85627000	75	0.222257	0.17661
chr7	85618001	85628000	81	0.276686	0.229603
chr7	85619001	85629000	93	0.299417	0.255647
chr7	85620001	85630000	95	0.298435	0.25424
chr7	85621001	85631000	90	0.299068	0.266194
chr7	85622001	85632000	86	0.29986	0.266413
chr7	85623001	85633000	87	0.295136	0.261188
chr7	85624001	85634000	83	0.296223	0.262292
chr7	85625001	85635000	73	0.310881	0.273128
chr7	85626001	85636000	61	0.336924	0.305212
chr7	85627001	85637000	52	0.291036	0.255007
chr7	85628001	85638000	40	0.220723	0.188871
chr7	85629001	85639000	29	0.0919144	0.0805665
chr7	85630001	85640000	31	0.0693234	0.0650265
chr7	85631001	85641000	32	0.0690218	0.0634881
chr7	85632001	85642000	34	0.0608563	0.0526445
chr7	85633001	85643000	37	0.0740485	0.0584126
chr7	85634001	85644000	41	0.0695412	0.055181
chr7	85635001	85645000	42	0.0644107	0.0497601
chr7	85636001	85646000	46	0.0870546	0.0691739
chr7	85637001	85647000	46	0.107139	0.0815517
chr7	85638001	85648000	45	0.0895077	0.0655527
chr7	85639001	85649000	47	0.0841385	0.0566864
chr7	85640001	85650000	50	0.0788754	0.0488811
chr7	85641001	85651000	53	0.0772245	0.0466722
chr7	85642001	85652000	51	0.0831281	0.0516042
chr7	85643001	85653000	47	0.0734753	0.0460467
chr7	85644001	85654000	44	0.0787931	0.0468448
chr7	85645001	85655000	45	0.0744398	0.045475
chr7	85646001	85656000	47	0.0629805	0.0389372
chr7	85647001	85657000	46	0.0328465	0.0217229
chr7	85648001	85658000	49	0.0379771	0.0265685
chr7	85649001	85659000	52	0.0325429	0.0223289
chr7	85650001	85660000	52	0.0399549	0.0287737
chr7	85651001	85661000	61	0.050029	0.0350132
chr7	85652001	85662000	68	0.0466104	0.0343694
chr7	85653001	85663000	71	0.0418666	0.031723
chr7	85654001	85664000	68	0.0419757	0.0320272
chr7	85655001	85665000	63	0.0479931	0.0352951
chr7	85656001	85666000	56	0.0292182	0.0227984
chr7	85657001	85667000	58	0.0304855	0.0243941
chr7	85658001	85668000	55	0.0286606	0.0208351
chr7	85659001	85669000	52	0.0760973	0.0516094
chr7	85660001	85670000	49	0.0980984	0.0667676
chr7	85661001	85671000	38	0.106016	0.0809546
chr7	85662001	85672000	31	0.133147	0.0998217
chr7	85663001	85673000	35	0.15567	0.124765
chr7	85664001	85674000	38	0.162979	0.131842
chr7	85665001	85675000	43	0.163025	0.132638
chr7	85666001	85676000	47	0.164402	0.139459
chr7	85667001	85677000	44	0.180663	0.155114
chr7	85668001	85678000	48	0.260933	0.21533
chr7	85669001	85679000	49	0.250426	0.202321
chr7	85670001	85680000	46	0.252672	0.203845
chr7	85671001	85681000	48	0.249526	0.200886
chr7	85672001	85682000	47	0.254208	0.203497
chr7	85673001	85683000	43	0.262956	0.213735
chr7	85674001	85684000	44	0.252602	0.199178
chr7	85675001	85685000	43	0.260658	0.202724
chr7	85676001	85686000	41	0.266562	0.197567
chr7	85677001	85687000	39	0.273558	0.197219
chr7	85678001	85688000	34	0.174011	0.123704
chr7	85679001	85689000	32	0.151271	0.0987195
chr7	85680001	85690000	36	0.146631	0.0902629
chr7	85681001	85691000	34	0.141429	0.0827004
chr7	85682001	85692000	43	0.122551	0.0657164
chr7	85683001	85693000	44	0.0914788	0.0427448
chr7	85684001	85694000	45	0.083307	0.037863
chr7	85685001	85695000	51	0.060268	0.0235709
chr7	85686001	85696000	55	0.0883549	0.0390278
chr7	85687001	85697000	59	0.0802996	0.0350292
chr7	85688001	85698000	59	0.0830448	0.0366768
chr7	85689001	85699000	64	0.112298	0.0548984
chr7	85690001	85700000	61	0.106951	0.0537266
chr7	85691001	85701000	63	0.120886	0.0603104
chr7	85692001	85702000	55	0.123976	0.0629059
chr7	85693001	85703000	52	0.134164	0.0717949
chr7	85694001	85704000	52	0.14499	0.0826031
chr7	85695001	85705000	46	0.167533	0.103059
chr7	85696001	85706000	50	0.14221	0.096248
chr7	85697001	85707000	61	0.145554	0.107384
chr7	85698001	85708000	68	0.154972	0.116118
chr7	85699001	85709000	62	0.14925	0.116245
chr7	85700001	85710000	70	0.146409	0.114749
chr7	85701001	85711000	78	0.141553	0.116858
chr7	85702001	85712000	76	0.145368	0.120984
chr7	85703001	85713000	78	0.148191	0.123771
chr7	85704001	85714000	77	0.14422	0.118842
chr7	85705001	85715000	74	0.141816	0.118727
chr7	85706001	85716000	67	0.140582	0.116728
chr7	85707001	85717000	55	0.141803	0.113829
chr7	85708001	85718000	51	0.125383	0.10194
chr7	85709001	85719000	54	0.116599	0.0948023
chr7	85710001	85720000	44	0.118943	0.0958369
chr7	85711001	85721000	35	0.116669	0.0907299
chr7	85712001	85722000	41	0.103305	0.0805641
chr7	85713001	85723000	36	0.0932497	0.0735615
chr7	85714001	85724000	35	0.0935936	0.0758832
chr7	85715001	85725000	39	0.0839962	0.070347
chr7	85716001	85726000	36	0.0848206	0.0713956
chr7	85717001	85727000	33	0.0873054	0.0731393
chr7	85718001	85728000	31	0.0796987	0.0668699
chr7	85719001	85729000	29	0.0918214	0.0705249
chr7	85720001	85730000	30	0.0868206	0.0669392
chr7	85721001	85731000	28	0.0506649	0.0377734
chr7	85722001	85732000	25	0.0686487	0.0501351
chr7	85723001	85733000	28	0.0591766	0.041819
chr7	85724001	85734000	30	0.0593043	0.0415682
chr7	85725001	85735000	30	0.0475116	0.0325601
chr7	85726001	85736000	30	0.0468593	0.0336061
chr7	85727001	85737000	32	0.043453	0.0318404
chr7	85728001	85738000	35	0.048004	0.0357918
chr7	85729001	85739000	36	0.0226562	0.0243552
chr7	85730001	85740000	44	0.0274589	0.0306194
chr7	85731001	85741000	48	0.0304922	0.0305434
chr7	85732001	85742000	50	0.0176748	0.0218855
chr7	85733001	85743000	52	0.0200017	0.0227287
chr7	85734001	85744000	52	0.0167668	0.0200137
chr7	85735001	85745000	52	0.0198766	0.0231719
chr7	85736001	85746000	57	0.043662	0.0359293
chr7	85737001	85747000	61	0.0672486	0.0501168
chr7	85738001	85748000	62	0.0691339	0.0511401
chr7	85739001	85749000	62	0.0803538	0.0589113
chr7	85740001	85750000	60	0.0865497	0.0595268
chr7	85741001	85751000	57	0.126712	0.0939153
chr7	85742001	85752000	62	0.127667	0.0979145
chr7	85743001	85753000	62	0.13648	0.108351
chr7	85744001	85754000	60	0.144942	0.117942
chr7	85745001	85755000	59	0.155652	0.128117
chr7	85746001	85756000	55	0.154474	0.125365
chr7	85747001	85757000	53	0.151012	0.122608
chr7	85748001	85758000	48	0.158219	0.130025
chr7	85749001	85759000	48	0.150978	0.122532
chr7	85750001	85760000	44	0.161271	0.135065
chr7	85751001	85761000	50	0.125458	0.1021
chr7	85752001	85762000	57	0.139705	0.112183
chr7	85753001	85763000	73	0.122894	0.102702
chr7	85754001	85764000	95	0.113171	0.0966439
chr7	85755001	85765000	109	0.10379	0.0882504
chr7	85756001	85766000	122	0.105003	0.0899906
chr7	85757001	85767000	136	0.107101	0.0926213
chr7	85758001	85768000	144	0.1115	0.0968616
chr7	85759001	85769000	159	0.121267	0.106551
chr7	85760001	85770000	178	0.128272	0.113584
chr7	85761001	85771000	178	0.132494	0.118613
chr7	85762001	85772000	176	0.13223	0.119561
chr7	85763001	85773000	168	0.136356	0.121773
chr7	85764001	85774000	159	0.148783	0.133505
chr7	85765001	85775000	159	0.153384	0.138007
chr7	85766001	85776000	156	0.152964	0.138368
chr7	85767001	85777000	138	0.154503	0.139735
chr7	85768001	85778000	143	0.144885	0.129751
chr7	85769001	85779000	138	0.134481	0.120163
chr7	85770001	85780000	128	0.11985	0.106882
chr7	85771001	85781000	139	0.107581	0.0960652
chr7	85772001	85782000	157	0.115142	0.105459
chr7	85773001	85783000	192	0.136195	0.129041
chr7	85774001	85784000	189	0.132617	0.124341
chr7	85775001	85785000	171	0.134058	0.126649
chr7	85776001	85786000	158	0.13583	0.12827
chr7	85777001	85787000	179	0.139518	0.132486
chr7	85778001	85788000	202	0.153706	0.147733
chr7	85779001	85789000	204	0.162343	0.156698
chr7	85780001	85790000	204	0.164719	0.159204
chr7	85781001	85791000	209	0.165633	0.1571
chr7	85782001	85792000	201	0.156119	0.147099
chr7	85783001	85793000	155	0.141248	0.130885
chr7	85784001	85794000	157	0.138356	0.130101
chr7	85785001	85795000	170	0.137347	0.129377
chr7	85786001	85796000	178	0.136133	0.1281
chr7	85787001	85797000	162	0.132514	0.123984
chr7	85788001	85798000	133	0.115066	0.105685
chr7	85789001	85799000	123	0.101818	0.0925033
chr7	85790001	85800000	120	0.0992553	0.089349
chr7	85791001	85801000	99	0.110601	0.10165
chr7	85792001	85802000	76	0.12552	0.11308
chr7	85793001	85803000	78	0.125628	0.113361
chr7	85794001	85804000	67	0.125287	0.111994
chr7	85795001	85805000	56	0.123517	0.108438
chr7	85796001	85806000	52	0.119991	0.10251
chr7	85797001	85807000	48	0.114702	0.097782
chr7	85798001	85808000	48	0.110412	0.0938481
chr7	85799001	85809000	52	0.107647	0.0913699
chr7	85800001	85810000	51	0.107727	0.0905954
chr7	85801001	85811000	52	0.0744353	0.0677771
chr7	85802001	85812000	58	0.0638514	0.0599175
chr7	85803001	85813000	68	0.0608137	0.0519339
chr7	85804001	85814000	65	0.0563717	0.0479173
chr7	85805001	85815000	64	0.0553239	0.0469766
chr7	85806001	85816000	60	0.0579764	0.049014
chr7	85807001	85817000	61	0.0588399	0.0477139
chr7	85808001	85818000	53	0.0530603	0.0424774
chr7	85809001	85819000	43	0.0397214	0.030422
chr7	85810001	85820000	36	0.0321654	0.0228973
chr7	85811001	85821000	30	0.0362623	0.0239618
chr7	85812001	85822000	22	0.0337994	0.0187404
chr7	85813001	85823000	8	0.00246815	-0.000198076
chr7	85814001	85824000	8	0.0169954	0.0114621
chr7	85815001	85825000	14	0.0223961	0.0181077
chr7	85816001	85826000	17	0.0358927	0.0282205
chr7	85817001	85827000	16	0.036426	0.0337382
chr7	85818001	85828000	15	0.0421998	0.0377733
chr7	85819001	85829000	14	0.0441686	0.0406987
chr7	85820001	85830000	13	0.0456259	0.0415976
chr7	85821001	85831000	13	0.0456259	0.0415976
chr7	85822001	85832000	13	0.0456259	0.0415976
chr7	85823001	85833000	13	0.0456259	0.0415976
chr7	85824001	85834000	12	0.0448758	0.0405829
chr7	85825001	85835000	8	0.0366587	0.03865
chr7	85826001	85836000	6	0.0100469	0.0110524
chr7	85827001	85837000	4	0.000873379	-0.000904066
chr7	85828001	85838000	8	-0.0160882	-0.0232019
chr7	85829001	85839000	8	-0.0160882	-0.0232019
chr7	85830001	85840000	9	-0.0154588	-0.0213296
chr7	85831001	85841000	9	-0.0154588	-0.0213296
chr7	85832001	85842000	10	-0.00798444	-0.0110476
chr7	85833001	85843000	14	0.0218564	0.0180175
chr7	85834001	85844000	14	0.0218564	0.0180175
chr7	85835001	85845000	13	0.0323259	0.0206744
chr7	85836001	85846000	23	0.0593012	0.0495313
chr7	85837001	85847000	25	0.0815029	0.0681755
chr7	85838001	85848000	23	0.10908	0.100361
chr7	85839001	85849000	25	0.126591	0.107296
chr7	85840001	85850000	25	0.128113	0.11081
chr7	85841001	85851000	26	0.14104	0.11955
chr7	85842001	85852000	25	0.142549	0.121072
chr7	85843001	85853000	23	0.144659	0.121711
chr7	85844001	85854000	24	0.142977	0.120035
chr7	85845001	85855000	22	0.151445	0.129604
chr7	85846001	85856000	13	0.189003	0.15745
chr7	85847001	85857000	12	0.16474	0.130264
chr7	85848001	85858000	10	0.155742	0.114125
chr7	85849001	85859000	12	0.0961685	0.0713448
chr7	85850001	85860000	11	0.0972671	0.0704225
chr7	85851001	85861000	10	0.042064	0.0436602
chr7	85852001	85862000	10	0.042064	0.0436602
chr7	85853001	85863000	10	0.0380665	0.0335056
chr7	85854001	85864000	9	0.0336513	0.028174
chr7	85855001	85865000	9	0.0336513	0.028174
chr7	85856001	85866000	7	0.0472423	0.0291699
chr7	85857001	85867000	6	0.0412539	0.0204499
chr7	85858001	85868000	6	0.0412539	0.0204499
chr7	85859001	85869000	9	0.307996	0.129576
chr7	85860001	85870000	9	0.307996	0.129576
chr7	85861001	85871000	11	0.242408	0.101275
chr7	85862001	85872000	11	0.242408	0.101275
chr7	85863001	85873000	9	0.276717	0.120034
chr7	85864001	85874000	9	0.276717	0.120034
chr7	85865001	85875000	9	0.276717	0.120034
chr7	85866001	85876000	13	0.202941	0.0832554
chr7	85867001	85877000	18	0.166637	0.0773849
chr7	85868001	85878000	22	0.132586	0.0625243
chr7	85869001	85879000	19	0.0108776	0.0135294
chr7	85870001	85880000	21	0.0098643	0.013644
chr7	85871001	85881000	20	0.0169674	0.0196229
chr7	85872001	85882000	23	0.0120251	0.0148775
chr7	85873001	85883000	24	0.0134721	0.0180452
chr7	85874001	85884000	31	0.0115623	0.0170934
chr7	85875001	85885000	34	0.016897	0.0201191
chr7	85876001	85886000	34	0.0139697	0.0193219
chr7	85877001	85887000	30	0.00327266	0.0105754
chr7	85878001	85888000	30	0.00672622	0.0142555
chr7	85879001	85889000	29	0.0091596	0.0174705
chr7	85880001	85890000	27	0.00985975	0.0176733
chr7	85881001	85891000	29	0.00933435	0.0178061
chr7	85882001	85892000	29	0.0101344	0.01833
chr7	85883001	85893000	36	0.00400011	0.00942176
chr7	85884001	85894000	38	0.0117919	0.0169
chr7	85885001	85895000	40	0.0143488	0.0189295
chr7	85886001	85896000	53	0.063445	0.0478651
chr7	85887001	85897000	68	0.0534849	0.042155
chr7	85888001	85898000	79	0.0510384	0.0407179
chr7	85889001	85899000	85	0.0477582	0.0389
chr7	85890001	85900000	92	0.0439935	0.0364664
chr7	85891001	85901000	99	0.0474334	0.0372756
chr7	85892001	85902000	103	0.0732357	0.0524213
chr7	85893001	85903000	100	0.0855269	0.0677416
chr7	85894001	85904000	98	0.0914515	0.0750958
chr7	85895001	85905000	98	0.089393	0.0742179
chr7	85896001	85906000	84	0.080603	0.0714673
chr7	85897001	85907000	71	0.0967767	0.0858377
chr7	85898001	85908000	58	0.132447	0.109365
chr7	85899001	85909000	51	0.155739	0.128501
chr7	85900001	85910000	48	0.189455	0.148894
chr7	85901001	85911000	39	0.213222	0.173704
chr7	85902001	85912000	35	0.160119	0.145756
chr7	85903001	85913000	34	0.147456	0.122311
chr7	85904001	85914000	30	0.173771	0.127502
chr7	85905001	85915000	26	0.223666	0.160059
chr7	85906001	85916000	26	0.207017	0.144942
chr7	85907001	85917000	26	0.195717	0.13627
chr7	85908001	85918000	27	0.151764	0.10725
chr7	85909001	85919000	25	0.147413	0.100104
chr7	85910001	85920000	24	0.11674	0.0813868
chr7	85911001	85921000	24	0.11807	0.0834435
chr7	85912001	85922000	24	0.126595	0.0915775
chr7	85913001	85923000	22	0.130403	0.101197
chr7	85914001	85924000	23	0.0904846	0.0780541
chr7	85915001	85925000	23	0.052443	0.0582203
chr7	85916001	85926000	22	0.0523644	0.0584379
chr7	85917001	85927000	20	0.0494545	0.0558123
chr7	85918001	85928000	18	0.0576709	0.0630591
chr7	85919001	85929000	18	0.0576709	0.0630591
chr7	85920001	85930000	16	0.066138	0.0720173
chr7	85921001	85931000	15	0.0626446	0.0698006
chr7	85922001	85932000	14	0.0566398	0.0708168
chr7	85923001	85933000	14	0.0520742	0.0586477
chr7	85924001	85934000	10	0.0557486	0.060062
chr7	85925001	85935000	11	0.0475829	0.0522926
chr7	85926001	85936000	11	0.0588203	0.0651119
chr7	85927001	85937000	11	0.0751414	0.0787679
chr7	85928001	85938000	11	0.0755114	0.0790082
chr7	85929001	85939000	12	0.0735723	0.0696482
chr7	85930001	85940000	13	0.0701466	0.0601784
chr7	85931001	85941000	14	0.0711992	0.0622734
chr7	85932001	85942000	12	0.0708325	0.0609291
chr7	85933001	85943000	12	0.0682262	0.0581831
chr7	85934001	85944000	15	0.0625263	0.0516074
chr7	85935001	85945000	15	0.0823644	0.0643727
chr7	85936001	85946000	15	0.0767854	0.0520883
chr7	85937001	85947000	14	0.0682786	0.0452958
chr7	85938001	85948000	13	0.0685898	0.0436995
chr7	85939001	85949000	12	0.0708864	0.0501171
chr7	85940001	85950000	10	0.071975	0.054521
chr7	85941001	85951000	9	0.0704295	0.0506336
chr7	85942001	85952000	9	0.0704295	0.0506336
chr7	85943001	85953000	7	0.0691737	0.042878
chr7	85944001	85954000	6	0.130311	0.12929
chr7	85945001	85955000	5	0.195607	0.156887
chr7	85946001	85956000	3	0.254443	0.263229
chr7	85947001	85957000	5	0.170742	0.152997
chr7	85948001	85958000	6	0.144424	0.140405
chr7	85949001	85959000	6	0.144424	0.140405
chr7	85950001	85960000	7	0.108376	0.109493
chr7	85951001	85961000	10	0.059477	0.0693445
chr7	85952001	85962000	11	0.0486796	0.0595939
chr7	85953001	85963000	11	0.0486796	0.0595939
chr7	85954001	85964000	9	0.0273807	0.0115585
chr7	85955001	85965000	8	-0.00917988	-0.0167693
chr7	85956001	85966000	8	-0.00917988	-0.0167693
chr7	85957001	85967000	6	-0.0108485	-0.0182421
chr7	85958001	85968000	5	-0.0317783	-0.0373793
chr7	85959001	85969000	6	-0.033007	-0.0380568
chr7	85960001	85970000	5	-0.0258114	-0.0304721
chr7	85961001	85971000	2	-0.0393831	-0.0396781
chr7	85962001	85972000	1	-0.0414441	-0.0414441
chr7	85963001	85973000	1	-0.0414441	-0.0414441
chr7	85964001	85974000	4	0.00494191	0.0101012
chr7	85965001	85975000	4	0.00494191	0.0101012
chr7	85966001	85976000	6	0.0284038	0.0365701
chr7	85967001	85977000	7	0.0358476	0.0441326
chr7	85968001	85978000	7	0.0358476	0.0441326
chr7	85969001	85979000	8	0.032664	0.0333701
chr7	85970001	85980000	9	0.0460612	0.0419558
chr7	85971001	85981000	11	0.0328419	0.0297454
chr7	85972001	85982000	13	0.0473034	0.0376566
chr7	85973001	85983000	14	0.041477	0.032779
chr7	85974001	85984000	11	0.047584	0.0342779
chr7	85975001	85985000	13	0.0348846	0.0236118
chr7	85976001	85986000	14	0.0284382	0.0132634
chr7	85977001	85987000	13	0.0245789	0.00739846
chr7	85978001	85988000	13	0.0245789	0.00739846
chr7	85979001	85989000	11	0.0321026	0.0163265
chr7	85980001	85990000	10	0.0206774	0.00689502
chr7	85981001	85991000	8	0.0316808	0.0149191
chr7	85982001	85992000	6	-0.00772201	-0.00716403
chr7	85983001	85993000	5	-0.001416	-0.00247069
chr7	85984001	85994000	5	-0.001416	-0.00247069
chr7	85985001	85995000	5	0.0584354	0.0436272
chr7	85986001	85996000	3	0.174962	0.150069
chr7	85987001	85997000	4	0.211103	0.185007
chr7	85988001	85998000	5	0.163422	0.1403
chr7	85989001	85999000	7	0.136292	0.0908261
chr7	85990001	86000000	9	0.111188	0.0781988
chr7	85991001	86001000	9	0.111188	0.0781988
chr7	85992001	86002000	9	0.111188	0.0781988
chr7	85993001	86003000	9	0.111188	0.0781988
chr7	85994001	86004000	12	0.077918	0.0526938
chr7	85995001	86005000	13	0.0607156	0.02875
chr7	85996001	86006000	28	0.0415247	0.0363521
chr7	85997001	86007000	33	0.0210574	0.0241997
chr7	85998001	86008000	32	0.0238945	0.02616
chr7	85999001	86009000	36	0.0450523	0.0388419
chr7	86000001	86010000	34	0.046948	0.0391265
chr7	86001001	86011000	37	0.0451977	0.0368509
chr7	86002001	86012000	39	0.0443661	0.0363967
chr7	86003001	86013000	39	0.0443661	0.0363967
chr7	86004001	86014000	36	0.0516081	0.0414149
chr7	86005001	86015000	34	0.0548767	0.0461744
chr7	86006001	86016000	19	0.049506	0.0303939
chr7	86007001	86017000	13	0.067039	0.0389947
chr7	86008001	86018000	13	0.067039	0.0389947
chr7	86009001	86019000	10	0.0037249	0.00509139
chr7	86010001	86020000	17	0.00586093	0.00684916
chr7	86011001	86021000	23	-0.00736669	-0.00671921
chr7	86012001	86022000	21	-0.0074813	-0.0100252
chr7	86013001	86023000	21	-0.0074813	-0.0100252
chr7	86014001	86024000	23	0.0245732	0.00695651
chr7	86015001	86025000	25	0.0526662	0.0274022
chr7	86016001	86026000	24	0.0567858	0.0309821
chr7	86017001	86027000	25	0.05314	0.0268185
chr7	86018001	86028000	25	0.05314	0.0268185
chr7	86019001	86029000	22	0.0588439	0.0286821
chr7	86020001	86030000	15	0.0752224	0.037699
chr7	86021001	86031000	8	0.128626	0.0923089
chr7	86022001	86032000	8	0.128626	0.0923089
chr7	86023001	86033000	8	0.128626	0.0923089
chr7	86024001	86034000	6	0.0944624	0.0613237
chr7	86025001	86035000	4	-0.011695	-0.0121022
chr7	86026001	86036000	6	0.0424571	0.0315342
chr7	86027001	86037000	6	0.0425618	0.0382815
chr7	86028001	86038000	7	0.0319836	0.0291063
chr7	86029001	86039000	7	0.0319836	0.0291063
chr7	86030001	86040000	7	0.0319836	0.0291063
chr7	86031001	86041000	5	0.0585744	0.0537105
chr7	86032001	86042000	5	0.0585744	0.0537105
chr7	86033001	86043000	5	0.0585744	0.0537105
chr7	86034001	86044000	5	0.0585744	0.0537105
chr7	86035001	86045000	4	0.0521919	0.0447612
chr7	86036001	86046000	4	-0.00691215	-0.0109474
chr7	86037001	86047000	7	0.00626852	-0.00421074
chr7	86038001	86048000	8	0.0174677	0.0161804
chr7	86039001	86049000	9	0.0141196	0.0134891
chr7	86040001	86050000	10	0.0149783	0.0140746
chr7	86041001	86051000	10	0.0149783	0.0140746
chr7	86042001	86052000	12	0.0133987	0.0162035
chr7	86043001	86053000	13	0.0114628	0.014812
chr7	86044001	86054000	15	0.00122942	0.00689285
chr7	86045001	86055000	15	0.00122942	0.00689285
chr7	86046001	86056000	13	-0.000425119	0.00681639
chr7	86047001	86057000	9	-0.00428661	0.0118803
chr7	86048001	86058000	10	-0.00128723	0.00540291
chr7	86049001	86059000	12	-0.00681569	-0.000184029
chr7	86050001	86060000	12	-0.00940567	-0.00255963
chr7	86051001	86061000	15	-0.0133685	-0.00743343
chr7	86052001	86062000	16	0.00919188	0.0117309
chr7	86053001	86063000	19	0.030649	0.0339982
chr7	86054001	86064000	22	0.0538081	0.0526456
chr7	86055001	86065000	23	0.0551069	0.0538698
chr7	86056001	86066000	23	0.0551069	0.0538698
chr7	86057001	86067000	26	0.0705183	0.0667344
chr7	86058001	86068000	24	0.080099	0.0771492
chr7	86059001	86069000	21	0.0976153	0.0912314
chr7	86060001	86070000	20	0.10431	0.0962512
chr7	86061001	86071000	17	0.133888	0.117989
chr7	86062001	86072000	14	0.136417	0.118066
chr7	86063001	86073000	13	0.145046	0.134768
chr7	86064001	86074000	13	0.178177	0.181126
chr7	86065001	86075000	21	0.177681	0.176858
chr7	86066001	86076000	22	0.166814	0.166985
chr7	86067001	86077000	21	0.156675	0.148275
chr7	86068001	86078000	31	0.154543	0.140641
chr7	86069001	86079000	37	0.160139	0.143117
chr7	86070001	86080000	43	0.144943	0.125464
chr7	86071001	86081000	48	0.136355	0.116716
chr7	86072001	86082000	52	0.125865	0.109518
chr7	86073001	86083000	51	0.122493	0.104572
chr7	86074001	86084000	56	0.102498	0.0848988
chr7	86075001	86085000	54	0.0814408	0.0663421
chr7	86076001	86086000	60	0.0800487	0.0667124
chr7	86077001	86087000	62	0.0798875	0.0685361
chr7	86078001	86088000	58	0.0622831	0.0558409
chr7	86079001	86089000	53	0.0468496	0.0444831
chr7	86080001	86090000	53	0.0489663	0.0474793
chr7	86081001	86091000	49	0.048218	0.0479196
chr7	86082001	86092000	49	0.0486718	0.0483465
chr7	86083001	86093000	53	0.0464317	0.0452016
chr7	86084001	86094000	53	0.0416517	0.0444284
chr7	86085001	86095000	49	0.0430398	0.0444054
chr7	86086001	86096000	47	0.0452418	0.046295
chr7	86087001	86097000	51	0.0437127	0.0443648
chr7	86088001	86098000	47	0.0412343	0.0414933
chr7	86089001	86099000	51	0.0422978	0.0424959
chr7	86090001	86100000	50	0.0421562	0.0427365
chr7	86091001	86101000	56	0.0442967	0.0451774
chr7	86092001	86102000	55	0.0461527	0.0468967
chr7	86093001	86103000	50	0.0468688	0.0472267
chr7	86094001	86104000	40	0.049705	0.0488858
chr7	86095001	86105000	38	0.0489687	0.0491685
chr7	86096001	86106000	33	0.0443436	0.0451051
chr7	86097001	86107000	25	0.0470115	0.0487617
chr7	86098001	86108000	22	0.0480829	0.0499669
chr7	86099001	86109000	17	0.0461101	0.0486995
chr7	86100001	86110000	12	0.047719	0.0499927
chr7	86101001	86111000	5	0.0332388	0.033544
chr7	86102001	86112000	6	0.0447379	0.0599014
chr7	86103001	86113000	8	0.0496487	0.0590757
chr7	86104001	86114000	11	0.0705598	0.0667836
chr7	86105001	86115000	14	0.0778609	0.0684221
chr7	86106001	86116000	20	0.0688232	0.0627738
chr7	86107001	86117000	23	0.0589559	0.0552287
chr7	86108001	86118000	32	0.0391666	0.0369182
chr7	86109001	86119000	38	0.033479	0.031579
chr7	86110001	86120000	45	0.0280163	0.0265784
chr7	86111001	86121000	49	0.0248589	0.0237742
chr7	86112001	86122000	50	0.0179172	0.0148657
chr7	86113001	86123000	47	0.0164868	0.0133541
chr7	86114001	86124000	52	0.00810268	0.0074065
chr7	86115001	86125000	49	0.00331164	0.0036429
chr7	86116001	86126000	46	-0.00381171	-0.00332985
chr7	86117001	86127000	45	-0.0028231	-0.00244172
chr7	86118001	86128000	40	0.000862843	0.0022524
chr7	86119001	86129000	36	0.010394	0.00924495
chr7	86120001	86130000	31	0.00999696	0.00904081
chr7	86121001	86131000	30	0.049986	0.0480508
chr7	86122001	86132000	29	0.0684295	0.0618833
chr7	86123001	86133000	38	0.0772193	0.069264
chr7	86124001	86134000	38	0.096112	0.0862363
chr7	86125001	86135000	49	0.114236	0.0936887
chr7	86126001	86136000	63	0.0994415	0.0778723
chr7	86127001	86137000	82	0.0887473	0.0690735
chr7	86128001	86138000	99	0.0870846	0.0664977
chr7	86129001	86139000	122	0.0742419	0.0580079
chr7	86130001	86140000	133	0.0730437	0.0562131
chr7	86131001	86141000	136	0.0658546	0.0500771
chr7	86132001	86142000	156	0.0658269	0.0492873
chr7	86133001	86143000	160	0.0589377	0.0434889
chr7	86134001	86144000	165	0.0522374	0.0389171
chr7	86135001	86145000	170	0.0455168	0.0357061
chr7	86136001	86146000	175	0.0468544	0.0380672
chr7	86137001	86147000	169	0.0465504	0.0380139
chr7	86138001	86148000	156	0.0435015	0.0375317
chr7	86139001	86149000	140	0.0482353	0.0407237
chr7	86140001	86150000	138	0.0476875	0.040875
chr7	86141001	86151000	134	0.0436266	0.0381486
chr7	86142001	86152000	112	0.0374312	0.034693
chr7	86143001	86153000	104	0.0387077	0.0348978
chr7	86144001	86154000	95	0.0405533	0.0355707
chr7	86145001	86155000	79	0.031146	0.0294458
chr7	86146001	86156000	60	0.0279863	0.0247463
chr7	86147001	86157000	47	0.0238525	0.0179883
chr7	86148001	86158000	46	0.0138266	0.00543622
chr7	86149001	86159000	37	-0.005742	-0.00949536
chr7	86150001	86160000	30	-0.0266329	-0.0256225
chr7	86151001	86161000	41	-0.0271649	-0.0265814
chr7	86152001	86162000	57	0.153238	0.0607535
chr7	86153001	86163000	63	0.137656	0.0521002
chr7	86154001	86164000	69	0.126659	0.04628
chr7	86155001	86165000	75	0.119489	0.045122
chr7	86156001	86166000	81	0.121264	0.0515073
chr7	86157001	86167000	84	0.127471	0.0598548
chr7	86158001	86168000	82	0.139721	0.0731743
chr7	86159001	86169000	84	0.140397	0.0749569
chr7	86160001	86170000	80	0.148483	0.0803929
chr7	86161001	86171000	71	0.177367	0.110407
chr7	86162001	86172000	54	0.0915043	0.0630373
chr7	86163001	86173000	48	0.129595	0.100774
chr7	86164001	86174000	59	0.133732	0.115955
chr7	86165001	86175000	67	0.123756	0.101997
chr7	86166001	86176000	67	0.117011	0.0977552
chr7	86167001	86177000	73	0.145492	0.120548
chr7	86168001	86178000	75	0.161586	0.132317
chr7	86169001	86179000	83	0.152331	0.124167
chr7	86170001	86180000	92	0.14339	0.114833
chr7	86171001	86181000	95	0.129453	0.10193
chr7	86172001	86182000	103	0.142287	0.109688
chr7	86173001	86183000	109	0.125768	0.0984636
chr7	86174001	86184000	95	0.133606	0.101746
chr7	86175001	86185000	83	0.150217	0.119295
chr7	86176001	86186000	82	0.166721	0.130429
chr7	86177001	86187000	75	0.145543	0.110812
chr7	86178001	86188000	71	0.123466	0.092833
chr7	86179001	86189000	64	0.128296	0.0960564
chr7	86180001	86190000	59	0.142576	0.107929
chr7	86181001	86191000	53	0.157012	0.122289
chr7	86182001	86192000	45	0.133585	0.106053
chr7	86183001	86193000	35	0.164208	0.127852
chr7	86184001	86194000	28	0.177106	0.133887
chr7	86185001	86195000	25	0.179284	0.136056
chr7	86186001	86196000	20	0.181751	0.130574
chr7	86187001	86197000	17	0.166239	0.117102
chr7	86188001	86198000	17	0.151489	0.107993
chr7	86189001	86199000	17	0.187618	0.136872
chr7	86190001	86200000	15	0.168103	0.124429
chr7	86191001	86201000	14	0.160999	0.115169
chr7	86192001	86202000	13	0.173986	0.126993
chr7	86193001	86203000	12	0.167896	0.117561
chr7	86194001	86204000	12	0.167896	0.117561
chr7	86195001	86205000	12	0.167896	0.117561
chr7	86196001	86206000	9	0.128088	0.0968695
chr7	86197001	86207000	17	0.229597	0.162656
chr7	86198001	86208000	17	0.237519	0.160475
chr7	86199001	86209000	15	0.245889	0.162594
chr7	86200001	86210000	16	0.276203	0.198765
chr7	86201001	86211000	20	0.271157	0.193507
chr7	86202001	86212000	23	0.263962	0.184903
chr7	86203001	86213000	25	0.273579	0.194781
chr7	86204001	86214000	26	0.277537	0.200944
chr7	86205001	86215000	28	0.298537	0.220561
chr7	86206001	86216000	29	0.299444	0.224058
chr7	86207001	86217000	22	0.323071	0.251473
chr7	86208001	86218000	27	0.337472	0.281357
chr7	86209001	86219000	29	0.342845	0.28982
chr7	86210001	86220000	29	0.344647	0.290611
chr7	86211001	86221000	26	0.346673	0.295604
chr7	86212001	86222000	28	0.349119	0.313818
chr7	86213001	86223000	27	0.338368	0.301136
chr7	86214001	86224000	27	0.334642	0.296883
chr7	86215001	86225000	30	0.293458	0.246402
chr7	86216001	86226000	32	0.285462	0.235118
chr7	86217001	86227000	30	0.267684	0.218507
chr7	86218001	86228000	24	0.257852	0.20422
chr7	86219001	86229000	24	0.226796	0.170004
chr7	86220001	86230000	26	0.210842	0.154803
chr7	86221001	86231000	26	0.215882	0.163551
chr7	86222001	86232000	21	0.188199	0.131833
chr7	86223001	86233000	20	0.196379	0.140398
chr7	86224001	86234000	19	0.193903	0.135147
chr7	86225001	86235000	14	0.221819	0.160027
chr7	86226001	86236000	11	0.224184	0.162429
chr7	86227001	86237000	11	0.224184	0.162429
chr7	86228001	86238000	9	0.206061	0.147362
chr7	86229001	86239000	7	0.189048	0.141767
chr7	86230001	86240000	3	0.116037	0.0994643
chr7	86231001	86241000	3	0.0275383	0.032377
chr7	86232001	86242000	4	0.0111834	0.0143817
chr7	86233001	86243000	7	0.0982725	0.0780695
chr7	86234001	86244000	10	0.11594	0.0862489
chr7	86235001	86245000	13	0.141998	0.109707
chr7	86236001	86246000	15	0.166313	0.121705
chr7	86237001	86247000	18	0.154173	0.111566
chr7	86238001	86248000	19	0.14659	0.103743
chr7	86239001	86249000	19	0.173527	0.122003
chr7	86240001	86250000	20	0.165406	0.115006
chr7	86241001	86251000	24	0.197696	0.146117
chr7	86242001	86252000	25	0.19981	0.152364
chr7	86243001	86253000	27	0.193251	0.1401
chr7	86244001	86254000	28	0.174183	0.12083
chr7	86245001	86255000	27	0.170654	0.114203
chr7	86246001	86256000	27	0.164571	0.110624
chr7	86247001	86257000	27	0.156787	0.104817
chr7	86248001	86258000	26	0.161966	0.110274
chr7	86249001	86259000	25	0.143968	0.0972277
chr7	86250001	86260000	24	0.152873	0.107247
chr7	86251001	86261000	21	0.102052	0.0660249
chr7	86252001	86262000	19	0.0966171	0.0591496
chr7	86253001	86263000	18	0.074003	0.0500397
chr7	86254001	86264000	18	0.113232	0.0736673
chr7	86255001	86265000	21	0.0771248	0.0461886
chr7	86256001	86266000	23	0.0595431	0.0368283
chr7	86257001	86267000	27	0.0653468	0.0392613
chr7	86258001	86268000	31	0.073588	0.0479459
chr7	86259001	86269000	32	0.0817242	0.0543873
chr7	86260001	86270000	33	0.0878871	0.0581897
chr7	86261001	86271000	34	0.0918467	0.0622967
chr7	86262001	86272000	36	0.0898413	0.0610182
chr7	86263001	86273000	39	0.086375	0.0563358
chr7	86264001	86274000	40	0.0813183	0.058199
chr7	86265001	86275000	44	0.0923443	0.0697843
chr7	86266001	86276000	47	0.0940475	0.0756195
chr7	86267001	86277000	41	0.0941246	0.0796645
chr7	86268001	86278000	38	0.0993466	0.0827592
chr7	86269001	86279000	45	0.119586	0.0956182
chr7	86270001	86280000	43	0.116939	0.0921884
chr7	86271001	86281000	45	0.125461	0.100179
chr7	86272001	86282000	45	0.133505	0.109416
chr7	86273001	86283000	44	0.138471	0.116275
chr7	86274001	86284000	46	0.144502	0.12225
chr7	86275001	86285000	51	0.154517	0.116853
chr7	86276001	86286000	47	0.162639	0.116722
chr7	86277001	86287000	47	0.165025	0.117125
chr7	86278001	86288000	53	0.181539	0.120436
chr7	86279001	86289000	48	0.16741	0.107448
chr7	86280001	86290000	59	0.150602	0.091793
chr7	86281001	86291000	56	0.140838	0.0829801
chr7	86282001	86292000	63	0.147152	0.0872375
chr7	86283001	86293000	63	0.139167	0.0811831
chr7	86284001	86294000	58	0.136708	0.0771229
chr7	86285001	86295000	46	0.13478	0.0806255
chr7	86286001	86296000	43	0.137153	0.081835
chr7	86287001	86297000	47	0.1302	0.0746589
chr7	86288001	86298000	40	0.0918012	0.0581462
chr7	86289001	86299000	43	0.0859567	0.0529086
chr7	86290001	86300000	33	0.0907555	0.0607813
chr7	86291001	86301000	33	0.103083	0.0689863
chr7	86292001	86302000	28	0.069579	0.0510354
chr7	86293001	86303000	27	0.0882515	0.065594
chr7	86294001	86304000	28	0.0954482	0.0717255
chr7	86295001	86305000	30	0.0960838	0.071783
chr7	86296001	86306000	35	0.088045	0.0659851
chr7	86297001	86307000	40	0.0840306	0.0608595
chr7	86298001	86308000	45	0.0891931	0.0661774
chr7	86299001	86309000	44	0.0907139	0.0679592
chr7	86300001	86310000	47	0.0937677	0.0727741
chr7	86301001	86311000	49	0.0884842	0.0696512
chr7	86302001	86312000	47	0.0931569	0.0725828
chr7	86303001	86313000	49	0.0848496	0.0638561
chr7	86304001	86314000	49	0.0775678	0.0554859
chr7	86305001	86315000	50	0.119322	0.074902
chr7	86306001	86316000	49	0.122221	0.0725874
chr7	86307001	86317000	41	0.135684	0.0855829
chr7	86308001	86318000	36	0.137297	0.0823693
chr7	86309001	86319000	33	0.157189	0.0999335
chr7	86310001	86320000	35	0.174056	0.102507
chr7	86311001	86321000	37	0.180275	0.107514
chr7	86312001	86322000	38	0.180771	0.10699
chr7	86313001	86323000	33	0.225045	0.134166
chr7	86314001	86324000	34	0.240112	0.151141
chr7	86315001	86325000	33	0.206167	0.136024
chr7	86316001	86326000	31	0.228233	0.16257
chr7	86317001	86327000	32	0.224683	0.156573
chr7	86318001	86328000	34	0.232878	0.163914
chr7	86319001	86329000	38	0.22748	0.160753
chr7	86320001	86330000	35	0.211833	0.156384
chr7	86321001	86331000	34	0.228865	0.16276
chr7	86322001	86332000	34	0.226418	0.158834
chr7	86323001	86333000	37	0.195244	0.136696
chr7	86324001	86334000	42	0.153516	0.0963483
chr7	86325001	86335000	43	0.139974	0.0858088
chr7	86326001	86336000	41	0.127983	0.0773467
chr7	86327001	86337000	40	0.132488	0.0825373
chr7	86328001	86338000	41	0.111035	0.0672533
chr7	86329001	86339000	36	0.0844844	0.0472375
chr7	86330001	86340000	36	0.100861	0.0565852
chr7	86331001	86341000	35	0.070157	0.0472826
chr7	86332001	86342000	39	0.0519625	0.0359312
chr7	86333001	86343000	44	0.047825	0.0380425
chr7	86334001	86344000	39	0.0860493	0.0586483
chr7	86335001	86345000	39	0.117879	0.0681864
chr7	86336001	86346000	46	0.115314	0.0683844
chr7	86337001	86347000	48	0.110494	0.0670067
chr7	86338001	86348000	52	0.102026	0.0654781
chr7	86339001	86349000	53	0.0989438	0.0661187
chr7	86340001	86350000	50	0.0899218	0.0618762
chr7	86341001	86351000	46	0.0905141	0.0607788
chr7	86342001	86352000	39	0.0962214	0.0666929
chr7	86343001	86353000	29	0.114999	0.0758206
chr7	86344001	86354000	25	0.101837	0.0687742
chr7	86345001	86355000	20	0.0471363	0.0480318
chr7	86346001	86356000	13	0.0161681	0.0364786
chr7	86347001	86357000	9	0.00420205	0.0295169
chr7	86348001	86358000	2	0.00239873	0.0292418
chr7	86352001	86362000	3	0.23451	0.188006
chr7	86353001	86363000	3	0.23451	0.188006
chr7	86354001	86364000	7	0.157592	0.0902711
chr7	86355001	86365000	9	0.141144	0.0683453
chr7	86356001	86366000	14	0.10389	0.0546631
chr7	86357001	86367000	16	0.101882	0.0590187
chr7	86358001	86368000	19	0.0817631	0.0519913
chr7	86359001	86369000	19	0.0817631	0.0519913
chr7	86360001	86370000	19	0.0817631	0.0519913
chr7	86361001	86371000	19	0.0817631	0.0519913
chr7	86362001	86372000	16	0.0354581	0.0264885
chr7	86363001	86373000	17	0.0280282	0.0233162
chr7	86364001	86374000	16	0.0851058	0.063488
chr7	86365001	86375000	17	0.0944566	0.0741705
chr7	86366001	86376000	16	0.092226	0.0745067
chr7	86367001	86377000	16	0.121954	0.085547
chr7	86368001	86378000	14	0.145562	0.0919973
chr7	86369001	86379000	19	0.151797	0.107169
chr7	86370001	86380000	20	0.141015	0.101663
chr7	86371001	86381000	20	0.141015	0.101663
chr7	86372001	86382000	20	0.141015	0.101663
chr7	86373001	86383000	19	0.153711	0.108458
chr7	86374001	86384000	16	0.132791	0.0858368
chr7	86375001	86385000	14	0.125186	0.0820409
chr7	86376001	86386000	10	0.149039	0.106719
chr7	86377001	86387000	8	0.112032	0.0889412
chr7	86378001	86388000	7	0.117024	0.106969
chr7	86379001	86389000	2	-6.80249e-05	0.000262152
chr7	86380001	86390000	1	0.00348617	0.00348617
chr7	86381001	86391000	1	0.00348617	0.00348617
chr7	86382001	86392000	1	0.00348617	0.00348617
chr7	86383001	86393000	1	0.00348617	0.00348617
chr7	86384001	86394000	1	0.00348617	0.00348617
chr7	86385001	86395000	1	0.0240227	0.0240227
chr7	86386001	86396000	2	0.0294884	0.0286894
chr7	86387001	86397000	4	0.0270708	0.0253418
chr7	86388001	86398000	6	0.0477028	0.0443699
chr7	86389001	86399000	6	0.0477028	0.0443699
chr7	86390001	86400000	8	0.0658196	0.0612894
chr7	86391001	86401000	8	0.0658196	0.0612894
chr7	86392001	86402000	9	0.0888099	0.0827094
chr7	86393001	86403000	11	0.087997	0.0802105
chr7	86394001	86404000	11	0.087997	0.0802105
chr7	86395001	86405000	11	0.0868937	0.081059
chr7	86396001	86406000	10	0.0940373	0.0858293
chr7	86397001	86407000	10	0.0936095	0.079233
chr7	86398001	86408000	8	0.0949971	0.0784347
chr7	86399001	86409000	8	0.0949971	0.0784347
chr7	86400001	86410000	6	0.0846811	0.0672302
chr7	86401001	86411000	7	0.0709651	0.0547858
chr7	86402001	86412000	7	-0.0020911	0.0122606
chr7	86403001	86413000	7	-0.00564216	-0.00718273
chr7	86404001	86414000	8	-0.00513839	-0.00637764
chr7	86405001	86415000	9	0.00862775	0.00465633
chr7	86406001	86416000	12	0.0425819	0.0320329
chr7	86407001	86417000	10	0.0500264	0.0406369
chr7	86408001	86418000	10	0.0500264	0.0406369
chr7	86409001	86419000	10	0.0500264	0.0406369
chr7	86410001	86420000	13	0.11342	0.0855741
chr7	86411001	86421000	12	0.119987	0.094362
chr7	86412001	86422000	11	0.136763	0.106905
chr7	86413001	86423000	9	0.164156	0.130458
chr7	86414001	86424000	8	0.177619	0.146858
chr7	86415001	86425000	6	0.21775	0.174764
chr7	86416001	86426000	3	0.283763	0.235365
chr7	86417001	86427000	16	0.132229	0.0868248
chr7	86418001	86428000	20	0.118101	0.064582
chr7	86419001	86429000	24	0.115858	0.0705922
chr7	86420001	86430000	24	0.0976338	0.0593651
chr7	86421001	86431000	25	0.0935339	0.0559222
chr7	86422001	86432000	30	0.0797841	0.0476848
chr7	86423001	86433000	34	0.0741381	0.0461664
chr7	86424001	86434000	35	0.081434	0.0521065
chr7	86425001	86435000	38	0.0795306	0.0510325
chr7	86426001	86436000	39	0.0756682	0.0489555
chr7	86427001	86437000	28	0.0809095	0.0536117
chr7	86428001	86438000	25	0.0892809	0.0694467
chr7	86429001	86439000	25	0.0784657	0.0618681
chr7	86430001	86440000	22	0.0605576	0.0504572
chr7	86431001	86441000	27	0.0733831	0.0628486
chr7	86432001	86442000	25	0.086004	0.0772558
chr7	86433001	86443000	27	0.0847695	0.0749397
chr7	86434001	86444000	28	0.0761338	0.0676958
chr7	86435001	86445000	32	0.0776294	0.0662811
chr7	86436001	86446000	34	0.076388	0.0650662
chr7	86437001	86447000	32	0.0719794	0.0605401
chr7	86438001	86448000	31	0.0695276	0.0580581
chr7	86439001	86449000	27	0.0722113	0.0587665
chr7	86440001	86450000	27	0.0722113	0.0587665
chr7	86441001	86451000	21	0.0618233	0.0488831
chr7	86442001	86452000	18	0.0553219	0.0421987
chr7	86443001	86453000	13	0.0474453	0.0362544
chr7	86444001	86454000	18	0.0427403	0.0327252
chr7	86445001	86455000	11	0.0245136	0.0225482
chr7	86446001	86456000	11	0.0540777	0.0425639
chr7	86447001	86457000	11	0.0540777	0.0425639
chr7	86448001	86458000	11	0.0540777	0.0425639
chr7	86449001	86459000	11	0.0540777	0.0425639
chr7	86450001	86460000	22	0.0340477	0.0236144
chr7	86451001	86461000	25	0.0420186	0.0298066
chr7	86452001	86462000	28	0.0367286	0.0249576
chr7	86453001	86463000	28	0.0406028	0.0279458
chr7	86454001	86464000	26	0.037643	0.0250251
chr7	86455001	86465000	30	0.033879	0.0212985
chr7	86456001	86466000	30	0.0216404	0.0148492
chr7	86457001	86467000	36	0.0182999	0.0123755
chr7	86458001	86468000	42	0.0147561	0.00883251
chr7	86459001	86469000	47	0.0258152	0.0169988
chr7	86460001	86470000	45	0.0404593	0.0304134
chr7	86461001	86471000	47	0.0700323	0.0441737
chr7	86462001	86472000	45	0.0744477	0.0469032
chr7	86463001	86473000	49	0.0860936	0.0570494
chr7	86464001	86474000	47	0.101968	0.0743087
chr7	86465001	86475000	48	0.115706	0.0887732
chr7	86466001	86476000	47	0.12726	0.0994069
chr7	86467001	86477000	46	0.147751	0.119564
chr7	86468001	86478000	43	0.160862	0.138721
chr7	86469001	86479000	38	0.169359	0.145711
chr7	86470001	86480000	31	0.186117	0.156625
chr7	86471001	86481000	28	0.155116	0.14226
chr7	86472001	86482000	28	0.157083	0.149393
chr7	86473001	86483000	24	0.161314	0.155241
chr7	86474001	86484000	21	0.153485	0.138886
chr7	86475001	86485000	19	0.132599	0.118631
chr7	86476001	86486000	21	0.15611	0.149948
chr7	86477001	86487000	16	0.150576	0.145067
chr7	86478001	86488000	17	0.152474	0.144507
chr7	86479001	86489000	18	0.14863	0.14069
chr7	86480001	86490000	19	0.156239	0.149421
chr7	86481001	86491000	18	0.154621	0.15253
chr7	86482001	86492000	19	0.138468	0.136786
chr7	86483001	86493000	27	0.112004	0.103082
chr7	86484001	86494000	32	0.125174	0.113837
chr7	86485001	86495000	33	0.135117	0.120173
chr7	86486001	86496000	34	0.10575	0.0895561
chr7	86487001	86497000	37	0.108056	0.0918497
chr7	86488001	86498000	35	0.0975645	0.0829993
chr7	86489001	86499000	37	0.106892	0.0912024
chr7	86490001	86500000	38	0.111597	0.0960509
chr7	86491001	86501000	39	0.115965	0.0998422
chr7	86492001	86502000	41	0.168946	0.133398
chr7	86493001	86503000	37	0.181275	0.140494
chr7	86494001	86504000	37	0.169798	0.132321
chr7	86495001	86505000	33	0.174245	0.135718
chr7	86496001	86506000	28	0.187458	0.143056
chr7	86497001	86507000	30	0.189282	0.142369
chr7	86498001	86508000	30	0.211477	0.164929
chr7	86499001	86509000	31	0.20275	0.154341
chr7	86500001	86510000	31	0.210628	0.155524
chr7	86501001	86511000	35	0.202897	0.156386
chr7	86502001	86512000	32	0.149962	0.133826
chr7	86503001	86513000	32	0.164966	0.153449
chr7	86504001	86514000	30	0.184436	0.161074
chr7	86505001	86515000	38	0.216828	0.186753
chr7	86506001	86516000	41	0.221153	0.192242
chr7	86507001	86517000	44	0.219416	0.192212
chr7	86508001	86518000	51	0.217288	0.183834
chr7	86509001	86519000	49	0.231189	0.198301
chr7	86510001	86520000	45	0.235923	0.203528
chr7	86511001	86521000	41	0.250665	0.208453
chr7	86512001	86522000	48	0.255147	0.192379
chr7	86513001	86523000	51	0.253651	0.185661
chr7	86514001	86524000	53	0.247951	0.17796
chr7	86515001	86525000	49	0.231356	0.161752
chr7	86516001	86526000	46	0.228365	0.155229
chr7	86517001	86527000	38	0.240812	0.156477
chr7	86518001	86528000	29	0.243144	0.148914
chr7	86519001	86529000	27	0.231948	0.133157
chr7	86520001	86530000	27	0.231948	0.133157
chr7	86521001	86531000	25	0.234819	0.133743
chr7	86522001	86532000	27	0.219398	0.150652
chr7	86523001	86533000	23	0.237026	0.164668
chr7	86524001	86534000	22	0.262524	0.199279
chr7	86525001	86535000	22	0.263873	0.185866
chr7	86526001	86536000	25	0.254252	0.182686
chr7	86527001	86537000	32	0.273336	0.205156
chr7	86528001	86538000	40	0.271311	0.197414
chr7	86529001	86539000	47	0.27184	0.193887
chr7	86530001	86540000	53	0.272678	0.199082
chr7	86531001	86541000	56	0.271372	0.200738
chr7	86532001	86542000	52	0.307492	0.231637
chr7	86533001	86543000	56	0.29334	0.211892
chr7	86534001	86544000	55	0.285707	0.195318
chr7	86535001	86545000	60	0.27554	0.188951
chr7	86536001	86546000	60	0.291753	0.198061
chr7	86537001	86547000	57	0.278116	0.176114
chr7	86538001	86548000	57	0.285581	0.190513
chr7	86539001	86549000	54	0.278469	0.183181
chr7	86540001	86550000	48	0.27859	0.176106
chr7	86541001	86551000	49	0.299079	0.19027
chr7	86542001	86552000	50	0.251899	0.16234
chr7	86543001	86553000	46	0.285229	0.201723
chr7	86544001	86554000	48	0.286323	0.215078
chr7	86545001	86555000	41	0.294628	0.225461
chr7	86546001	86556000	44	0.287101	0.216055
chr7	86547001	86557000	56	0.262723	0.193903
chr7	86548001	86558000	55	0.242044	0.169062
chr7	86549001	86559000	55	0.252481	0.184427
chr7	86550001	86560000	63	0.250138	0.181499
chr7	86551001	86561000	63	0.233026	0.17172
chr7	86552001	86562000	61	0.247351	0.175964
chr7	86553001	86563000	76	0.205744	0.133177
chr7	86554001	86564000	73	0.200224	0.125972
chr7	86555001	86565000	72	0.203319	0.127035
chr7	86556001	86566000	68	0.183891	0.117134
chr7	86557001	86567000	53	0.194892	0.121435
chr7	86558001	86568000	46	0.202111	0.127041
chr7	86559001	86569000	42	0.189406	0.113099
chr7	86560001	86570000	34	0.178798	0.101741
chr7	86561001	86571000	30	0.164555	0.0838396
chr7	86562001	86572000	25	0.0971709	0.046597
chr7	86563001	86573000	6	0.00615673	0.00744141
chr7	86564001	86574000	4	0.00211538	0.00254024
chr7	86565001	86575000	3	0.0277557	0.0271923
chr7	86566001	86576000	1	-0.0242792	-0.0242792
chr7	86567001	86577000	1	0.314112	0.314112
chr7	86568001	86578000	3	0.482571	0.389954
chr7	86569001	86579000	4	0.435444	0.343786
chr7	86570001	86580000	7	0.30044	0.231909
chr7	86571001	86581000	10	0.265209	0.188793
chr7	86572001	86582000	14	0.203368	0.13321
chr7	86573001	86583000	14	0.203368	0.13321
chr7	86574001	86584000	14	0.203368	0.13321
chr7	86575001	86585000	14	0.203368	0.13321
chr7	86576001	86586000	14	0.203368	0.13321
chr7	86577001	86587000	24	0.247428	0.153491
chr7	86578001	86588000	32	0.252359	0.170125
chr7	86579001	86589000	31	0.253937	0.168991
chr7	86580001	86590000	28	0.277773	0.178232
chr7	86581001	86591000	25	0.293219	0.189037
chr7	86582001	86592000	21	0.344664	0.226139
chr7	86583001	86593000	21	0.344664	0.226139
chr7	86584001	86594000	21	0.344664	0.226139
chr7	86585001	86595000	21	0.344664	0.226139
chr7	86586001	86596000	21	0.344664	0.226139
chr7	86587001	86597000	10	0.361085	0.261597
chr7	86592001	86602000	1	0.492863	0.492863
chr7	86593001	86603000	8	0.387157	0.303974
chr7	86594001	86604000	10	0.410194	0.341751
chr7	86595001	86605000	15	0.390923	0.339266
chr7	86596001	86606000	16	0.385109	0.335917
chr7	86597001	86607000	32	0.356059	0.275389
chr7	86598001	86608000	48	0.413102	0.316817
chr7	86599001	86609000	48	0.413102	0.316817
chr7	86600001	86610000	48	0.413102	0.316817
chr7	86601001	86611000	48	0.413102	0.316817
chr7	86602001	86612000	47	0.411279	0.313071
chr7	86603001	86613000	40	0.41806	0.319385
chr7	86604001	86614000	59	0.375398	0.299953
chr7	86605001	86615000	62	0.38276	0.301057
chr7	86606001	86616000	69	0.377686	0.297004
chr7	86607001	86617000	58	0.37993	0.307148
chr7	86608001	86618000	46	0.324921	0.270719
chr7	86609001	86619000	54	0.30724	0.256202
chr7	86610001	86620000	58	0.312945	0.260827
chr7	86611001	86621000	64	0.307963	0.261422
chr7	86612001	86622000	69	0.304571	0.261839
chr7	86613001	86623000	76	0.308917	0.268471
chr7	86614001	86624000	58	0.30834	0.26869
chr7	86615001	86625000	55	0.32082	0.283675
chr7	86616001	86626000	49	0.322841	0.288441
chr7	86617001	86627000	52	0.356163	0.329616
chr7	86618001	86628000	52	0.358368	0.327519
chr7	86619001	86629000	52	0.387193	0.365787
chr7	86620001	86630000	56	0.366993	0.346725
chr7	86621001	86631000	56	0.361537	0.333746
chr7	86622001	86632000	54	0.360622	0.330182
chr7	86623001	86633000	53	0.354477	0.314703
chr7	86624001	86634000	52	0.345344	0.299519
chr7	86625001	86635000	47	0.320159	0.274832
chr7	86626001	86636000	47	0.310011	0.264615
chr7	86627001	86637000	52	0.22784	0.18113
chr7	86628001	86638000	59	0.191325	0.148959
chr7	86629001	86639000	60	0.137123	0.0999877
chr7	86630001	86640000	58	0.127773	0.0914059
chr7	86631001	86641000	54	0.135644	0.10005
chr7	86632001	86642000	59	0.166632	0.120458
chr7	86633001	86643000	58	0.151452	0.102508
chr7	86634001	86644000	59	0.159701	0.111189
chr7	86635001	86645000	64	0.162415	0.114232
chr7	86636001	86646000	70	0.170765	0.122446
chr7	86637001	86647000	65	0.182522	0.128054
chr7	86638001	86648000	64	0.206459	0.142966
chr7	86639001	86649000	71	0.204628	0.140265
chr7	86640001	86650000	69	0.200597	0.137381
chr7	86641001	86651000	70	0.196824	0.128923
chr7	86642001	86652000	70	0.178151	0.118921
chr7	86643001	86653000	70	0.185616	0.131016
chr7	86644001	86654000	79	0.180983	0.127647
chr7	86645001	86655000	84	0.179147	0.127251
chr7	86646001	86656000	82	0.170682	0.117376
chr7	86647001	86657000	80	0.179354	0.127197
chr7	86648001	86658000	79	0.18167	0.131482
chr7	86649001	86659000	75	0.17878	0.12924
chr7	86650001	86660000	80	0.189517	0.136382
chr7	86651001	86661000	88	0.175003	0.126683
chr7	86652001	86662000	88	0.171445	0.123644
chr7	86653001	86663000	91	0.172352	0.123764
chr7	86654001	86664000	86	0.178223	0.123162
chr7	86655001	86665000	90	0.167371	0.1094
chr7	86656001	86666000	93	0.170149	0.111256
chr7	86657001	86667000	95	0.164164	0.10333
chr7	86658001	86668000	96	0.16349	0.100989
chr7	86659001	86669000	92	0.169844	0.105997
chr7	86660001	86670000	89	0.152572	0.0976508
chr7	86661001	86671000	82	0.161662	0.105059
chr7	86662001	86672000	79	0.159985	0.104094
chr7	86663001	86673000	74	0.167615	0.104934
chr7	86664001	86674000	75	0.156248	0.100251
chr7	86665001	86675000	62	0.169181	0.111482
chr7	86666001	86676000	54	0.167763	0.111985
chr7	86667001	86677000	47	0.173937	0.123568
chr7	86668001	86678000	40	0.186492	0.137049
chr7	86669001	86679000	33	0.19094	0.151772
chr7	86670001	86680000	31	0.199598	0.161998
chr7	86671001	86681000	32	0.178666	0.137859
chr7	86672001	86682000	28	0.17776	0.127028
chr7	86673001	86683000	26	0.136024	0.106742
chr7	86674001	86684000	26	0.154662	0.126359
chr7	86675001	86685000	26	0.158798	0.133229
chr7	86676001	86686000	27	0.160733	0.135694
chr7	86677001	86687000	33	0.153591	0.112051
chr7	86678001	86688000	35	0.163203	0.114014
chr7	86679001	86689000	39	0.170718	0.111431
chr7	86680001	86690000	51	0.159257	0.0892386
chr7	86681001	86691000	53	0.164346	0.0788901
chr7	86682001	86692000	55	0.193032	0.0975904
chr7	86683001	86693000	56	0.198642	0.099091
chr7	86684001	86694000	51	0.205184	0.0919484
chr7	86685001	86695000	58	0.287256	0.135759
chr7	86686001	86696000	59	0.296981	0.140516
chr7	86687001	86697000	56	0.318046	0.15411
chr7	86688001	86698000	51	0.318863	0.146135
chr7	86689001	86699000	47	0.329343	0.152306
chr7	86690001	86700000	31	0.378191	0.202303
chr7	86691001	86701000	25	0.405484	0.261647
chr7	86692001	86702000	27	0.375782	0.195947
chr7	86693001	86703000	26	0.380619	0.19496
chr7	86694001	86704000	25	0.390678	0.204661
chr7	86695001	86705000	22	0.225971	0.0747478
chr7	86696001	86706000	21	0.191337	0.0480384
chr7	86697001	86707000	19	0.111815	0.0340391
chr7	86698001	86708000	21	0.158585	0.0638838
chr7	86699001	86709000	26	0.158772	0.0661073
chr7	86700001	86710000	27	0.156172	0.0624251
chr7	86701001	86711000	29	0.150819	0.0585439
chr7	86702001	86712000	24	0.175465	0.0748087
chr7	86703001	86713000	29	0.180799	0.0855758
chr7	86704001	86714000	29	0.216704	0.104198
chr7	86705001	86715000	29	0.230143	0.123534
chr7	86706001	86716000	38	0.218937	0.113094
chr7	86707001	86717000	43	0.205184	0.101287
chr7	86708001	86718000	45	0.186462	0.091872
chr7	86709001	86719000	41	0.216939	0.10177
chr7	86710001	86720000	46	0.261048	0.127217
chr7	86711001	86721000	43	0.269487	0.136423
chr7	86712001	86722000	46	0.300991	0.156979
chr7	86713001	86723000	44	0.34738	0.181197
chr7	86714001	86724000	45	0.322867	0.156571
chr7	86715001	86725000	40	0.339016	0.164774
chr7	86716001	86726000	29	0.388817	0.203392
chr7	86717001	86727000	23	0.437104	0.243218
chr7	86718001	86728000	26	0.479846	0.258017
chr7	86719001	86729000	26	0.491285	0.277753
chr7	86720001	86730000	25	0.543553	0.346549
chr7	86721001	86731000	28	0.532076	0.328023
chr7	86722001	86732000	32	0.543144	0.344871
chr7	86723001	86733000	29	0.548479	0.355623
chr7	86724001	86734000	26	0.568337	0.4003
chr7	86725001	86735000	26	0.568337	0.4003
chr7	86726001	86736000	26	0.568337	0.4003
chr7	86727001	86737000	25	0.574614	0.414487
chr7	86728001	86738000	18	0.592091	0.487446
chr7	86729001	86739000	16	0.585494	0.46899
chr7	86730001	86740000	11	0.569198	0.401419
chr7	86731001	86741000	8	0.601507	0.486836
chr7	86732001	86742000	1	0.688635	0.688635
chr7	86738001	86748000	6	0.518682	0.28404
chr7	86739001	86749000	15	0.481388	0.23083
chr7	86740001	86750000	21	0.489739	0.26904
chr7	86741001	86751000	21	0.489739	0.26904
chr7	86742001	86752000	28	0.45973	0.24426
chr7	86743001	86753000	33	0.411561	0.216807
chr7	86744001	86754000	39	0.366905	0.190347
chr7	86745001	86755000	42	0.346316	0.179484
chr7	86746001	86756000	46	0.344382	0.19104
chr7	86747001	86757000	48	0.338872	0.193529
chr7	86748001	86758000	43	0.306552	0.181465
chr7	86749001	86759000	35	0.274851	0.180688
chr7	86750001	86760000	30	0.210495	0.13941
chr7	86751001	86761000	32	0.20984	0.140058
chr7	86752001	86762000	30	0.16857	0.12411
chr7	86753001	86763000	33	0.195597	0.140982
chr7	86754001	86764000	30	0.21219	0.153139
chr7	86755001	86765000	33	0.250813	0.173987
chr7	86756001	86766000	33	0.217249	0.131545
chr7	86757001	86767000	37	0.194584	0.106692
chr7	86758001	86768000	40	0.190011	0.103416
chr7	86759001	86769000	43	0.174348	0.0916468
chr7	86760001	86770000	46	0.169405	0.0860414
chr7	86761001	86771000	47	0.19239	0.0966675
chr7	86762001	86772000	43	0.190298	0.0948434
chr7	86763001	86773000	39	0.205964	0.0998476
chr7	86764001	86774000	38	0.212045	0.106076
chr7	86765001	86775000	37	0.154379	0.0797173
chr7	86766001	86776000	35	0.185891	0.102319
chr7	86767001	86777000	32	0.226643	0.132156
chr7	86768001	86778000	30	0.274119	0.157903
chr7	86769001	86779000	27	0.322477	0.189988
chr7	86770001	86780000	27	0.324066	0.213824
chr7	86771001	86781000	27	0.312543	0.217774
chr7	86772001	86782000	27	0.319365	0.226782
chr7	86773001	86783000	23	0.3057	0.220125
chr7	86774001	86784000	24	0.312946	0.227928
chr7	86775001	86785000	20	0.361607	0.289223
chr7	86776001	86786000	19	0.385883	0.318343
chr7	86777001	86787000	20	0.393973	0.325495
chr7	86778001	86788000	21	0.351625	0.28626
chr7	86779001	86789000	23	0.327409	0.256723
chr7	86780001	86790000	19	0.347738	0.273598
chr7	86781001	86791000	18	0.314905	0.254198
chr7	86782001	86792000	22	0.290556	0.231128
chr7	86783001	86793000	23	0.284181	0.229342
chr7	86784001	86794000	26	0.241385	0.192724
chr7	86785001	86795000	36	0.205908	0.169817
chr7	86786001	86796000	44	0.181212	0.154221
chr7	86787001	86797000	55	0.129722	0.123641
chr7	86788001	86798000	63	0.134576	0.125518
chr7	86789001	86799000	72	0.134506	0.123845
chr7	86790001	86800000	74	0.136891	0.125596
chr7	86791001	86801000	74	0.135591	0.12248
chr7	86792001	86802000	73	0.139225	0.121837
chr7	86793001	86803000	73	0.13764	0.120572
chr7	86794001	86804000	71	0.143901	0.127694
chr7	86795001	86805000	61	0.141778	0.124039
chr7	86796001	86806000	53	0.138272	0.123577
chr7	86797001	86807000	39	0.16539	0.144539
chr7	86798001	86808000	31	0.179296	0.157864
chr7	86799001	86809000	20	0.223899	0.195775
chr7	86800001	86810000	20	0.207369	0.18283
chr7	86801001	86811000	18	0.219159	0.195464
chr7	86802001	86812000	17	0.179014	0.181319
chr7	86803001	86813000	18	0.15547	0.162006
chr7	86804001	86814000	18	0.111699	0.119433
chr7	86805001	86815000	20	0.0974413	0.105726
chr7	86806001	86816000	21	0.110653	0.11553
chr7	86807001	86817000	23	0.0866374	0.0973993
chr7	86808001	86818000	22	0.0576475	0.0716842
chr7	86809001	86819000	23	0.0563605	0.0695662
chr7	86810001	86820000	27	0.117478	0.104241
chr7	86811001	86821000	41	0.104488	0.0927768
chr7	86812001	86822000	44	0.105368	0.0916277
chr7	86813001	86823000	50	0.0989819	0.0850216
chr7	86814001	86824000	53	0.0995146	0.0804276
chr7	86815001	86825000	54	0.0972297	0.0776623
chr7	86816001	86826000	60	0.0756858	0.0603237
chr7	86817001	86827000	64	0.0729697	0.0577204
chr7	86818001	86828000	71	0.0675537	0.0525719
chr7	86819001	86829000	73	0.0569102	0.0440054
chr7	86820001	86830000	78	0.0282432	0.0318114
chr7	86821001	86831000	69	0.0223081	0.0247579
chr7	86822001	86832000	67	0.023772	0.0260742
chr7	86823001	86833000	64	0.0282827	0.0296964
chr7	86824001	86834000	65	0.027607	0.0301874
chr7	86825001	86835000	66	0.0278001	0.0298022
chr7	86826001	86836000	64	0.0245706	0.027085
chr7	86827001	86837000	65	0.0214746	0.0243964
chr7	86828001	86838000	60	0.0231236	0.0315032
chr7	86829001	86839000	61	0.0260622	0.0331741
chr7	86830001	86840000	55	0.0174496	0.0282201
chr7	86831001	86841000	56	0.0102331	0.0257371
chr7	86832001	86842000	58	0.00775788	0.0227234
chr7	86833001	86843000	63	0.00576436	0.0194041
chr7	86834001	86844000	63	0.00607992	0.0222615
chr7	86835001	86845000	71	0.0220954	0.0396182
chr7	86836001	86846000	66	0.0282924	0.046036
chr7	86837001	86847000	59	0.032028	0.0499277
chr7	86838001	86848000	61	0.0337829	0.0489657
chr7	86839001	86849000	59	0.0413482	0.0558228
chr7	86840001	86850000	59	0.0481344	0.0605515
chr7	86841001	86851000	55	0.0552085	0.0621839
chr7	86842001	86852000	55	0.0875012	0.0780203
chr7	86843001	86853000	53	0.103354	0.0825101
chr7	86844001	86854000	51	0.114999	0.0878768
chr7	86845001	86855000	45	0.14468	0.100784
chr7	86846001	86856000	44	0.145469	0.100133
chr7	86847001	86857000	43	0.150427	0.103212
chr7	86848001	86858000	37	0.153067	0.106392
chr7	86849001	86859000	34	0.157991	0.105691
chr7	86850001	86860000	32	0.144685	0.10325
chr7	86851001	86861000	30	0.156448	0.111697
chr7	86852001	86862000	30	0.116444	0.0969984
chr7	86853001	86863000	24	0.128055	0.107503
chr7	86854001	86864000	25	0.127274	0.115632
chr7	86855001	86865000	20	0.0815604	0.0825149
chr7	86856001	86866000	20	0.0815604	0.0825149
chr7	86857001	86867000	24	0.065018	0.0716427
chr7	86858001	86868000	29	0.0520807	0.0554454
chr7	86859001	86869000	32	0.0713526	0.0690028
chr7	86860001	86870000	33	0.0844881	0.0859746
chr7	86861001	86871000	35	0.0818868	0.0826971
chr7	86862001	86872000	36	0.0768289	0.0812016
chr7	86863001	86873000	40	0.0799585	0.0883958
chr7	86864001	86874000	38	0.0678401	0.0758645
chr7	86865001	86875000	38	0.0621963	0.0703638
chr7	86866001	86876000	42	0.0585847	0.0681135
chr7	86867001	86877000	43	0.0607609	0.0682519
chr7	86868001	86878000	47	0.0621081	0.0714262
chr7	86869001	86879000	48	0.046962	0.0591457
chr7	86870001	86880000	49	0.0479388	0.0566184
chr7	86871001	86881000	53	0.040154	0.049885
chr7	86872001	86882000	51	0.031461	0.0406306
chr7	86873001	86883000	47	0.0213623	0.0316432
chr7	86874001	86884000	54	0.0279295	0.0350095
chr7	86875001	86885000	57	0.0264986	0.0325559
chr7	86876001	86886000	63	0.0210747	0.0260003
chr7	86877001	86887000	62	0.0204641	0.0262352
chr7	86878001	86888000	55	0.0198173	0.0237192
chr7	86879001	86889000	51	0.0204822	0.023969
chr7	86880001	86890000	49	0.00421367	0.00949987
chr7	86881001	86891000	46	0.00715529	0.0104078
chr7	86882001	86892000	46	0.0160458	0.0172089
chr7	86883001	86893000	48	0.0143649	0.0153389
chr7	86884001	86894000	38	0.00498587	0.00767216
chr7	86885001	86895000	36	0.00259165	0.00610519
chr7	86886001	86896000	31	0.00835128	0.00820289
chr7	86887001	86897000	29	0.00883397	0.00499402
chr7	86888001	86898000	29	0.005761	0.00274555
chr7	86889001	86899000	30	0.0063137	0.00372192
chr7	86890001	86900000	36	-0.00694468	-0.00569413
chr7	86891001	86901000	41	0.00584541	0.000904601
chr7	86892001	86902000	48	0.100935	0.0584663
chr7	86893001	86903000	50	0.119852	0.0771166
chr7	86894001	86904000	52	0.118709	0.0762705
chr7	86895001	86905000	52	0.14023	0.0903571
chr7	86896001	86906000	48	0.170887	0.110946
chr7	86897001	86907000	51	0.184834	0.115958
chr7	86898001	86908000	53	0.180093	0.113837
chr7	86899001	86909000	57	0.185743	0.11792
chr7	86900001	86910000	53	0.214225	0.134057
chr7	86901001	86911000	51	0.231973	0.142812
chr7	86902001	86912000	44	0.186731	0.0951955
chr7	86903001	86913000	45	0.157302	0.0754132
chr7	86904001	86914000	43	0.158999	0.0754085
chr7	86905001	86915000	44	0.131027	0.0619546
chr7	86906001	86916000	45	0.107307	0.0596749
chr7	86907001	86917000	46	0.15004	0.0877201
chr7	86908001	86918000	45	0.158525	0.0916991
chr7	86909001	86919000	43	0.172587	0.100309
chr7	86910001	86920000	41	0.210646	0.131113
chr7	86911001	86921000	41	0.207494	0.126042
chr7	86912001	86922000	38	0.233017	0.145806
chr7	86913001	86923000	33	0.270307	0.17136
chr7	86914001	86924000	32	0.30561	0.197061
chr7	86915001	86925000	30	0.347373	0.234247
chr7	86916001	86926000	32	0.368674	0.254127
chr7	86917001	86927000	29	0.335149	0.230731
chr7	86918001	86928000	29	0.354963	0.255914
chr7	86919001	86929000	27	0.347884	0.24107
chr7	86920001	86930000	27	0.36412	0.24948
chr7	86921001	86931000	25	0.384162	0.310245
chr7	86922001	86932000	26	0.343703	0.273214
chr7	86923001	86933000	29	0.292616	0.226003
chr7	86924001	86934000	29	0.266154	0.204365
chr7	86925001	86935000	34	0.21891	0.173448
chr7	86926001	86936000	36	0.153542	0.125188
chr7	86927001	86937000	35	0.143354	0.117092
chr7	86928001	86938000	35	0.115503	0.0971466
chr7	86929001	86939000	39	0.106985	0.0927684
chr7	86930001	86940000	36	0.0715321	0.0648454
chr7	86931001	86941000	38	0.0396974	0.0449178
chr7	86932001	86942000	39	0.0537921	0.0585667
chr7	86933001	86943000	37	0.0717972	0.0782721
chr7	86934001	86944000	42	0.0754322	0.0808608
chr7	86935001	86945000	42	0.0753915	0.0791061
chr7	86936001	86946000	42	0.0767292	0.0829634
chr7	86937001	86947000	43	0.0810364	0.0915597
chr7	86938001	86948000	47	0.0943164	0.110537
chr7	86939001	86949000	45	0.108043	0.123649
chr7	86940001	86950000	46	0.107451	0.122819
chr7	86941001	86951000	41	0.112177	0.126582
chr7	86942001	86952000	40	0.109674	0.123816
chr7	86943001	86953000	41	0.100621	0.115712
chr7	86944001	86954000	37	0.111883	0.13481
chr7	86945001	86955000	31	0.115271	0.13977
chr7	86946001	86956000	26	0.128144	0.152004
chr7	86947001	86957000	24	0.131561	0.15101
chr7	86948001	86958000	18	0.125876	0.141438
chr7	86949001	86959000	19	0.104423	0.118955
chr7	86950001	86960000	20	0.103269	0.117281
chr7	86951001	86961000	20	0.104191	0.11804
chr7	86952001	86962000	18	0.1091	0.126143
chr7	86953001	86963000	14	0.128658	0.151036
chr7	86954001	86964000	14	0.121847	0.12651
chr7	86955001	86965000	13	0.124932	0.129667
chr7	86956001	86966000	13	0.124932	0.129667
chr7	86957001	86967000	13	0.129949	0.133339
chr7	86958001	86968000	14	0.115033	0.112366
chr7	86959001	86969000	11	0.128861	0.130631
chr7	86960001	86970000	9	0.138755	0.140668
chr7	86961001	86971000	12	0.146785	0.149345
chr7	86962001	86972000	13	0.135754	0.136837
chr7	86963001	86973000	14	0.127783	0.125755
chr7	86964001	86974000	13	0.110084	0.105831
chr7	86965001	86975000	16	0.100778	0.0955263
chr7	86966001	86976000	15	0.101903	0.0961971
chr7	86967001	86977000	14	0.087778	0.0828197
chr7	86968001	86978000	14	0.091364	0.0867266
chr7	86969001	86979000	14	0.0982162	0.0932021
chr7	86970001	86980000	14	0.0982162	0.0932021
chr7	86971001	86981000	10	0.0746235	0.0678055
chr7	86972001	86982000	8	0.0816759	0.0738336
chr7	86973001	86983000	7	0.0924989	0.0869972
chr7	86974001	86984000	6	0.110874	0.107211
chr7	86975001	86985000	7	0.11972	0.111218
chr7	86976001	86986000	13	0.123217	0.100758
chr7	86977001	86987000	18	0.127113	0.0967385
chr7	86978001	86988000	20	0.140472	0.100296
chr7	86979001	86989000	26	0.101134	0.0645036
chr7	86980001	86990000	28	0.0921497	0.058291
chr7	86981001	86991000	32	0.10292	0.0646921
chr7	86982001	86992000	35	0.123289	0.076746
chr7	86983001	86993000	45	0.11928	0.0782148
chr7	86984001	86994000	48	0.12723	0.0832511
chr7	86985001	86995000	54	0.109011	0.0664942
chr7	86986001	86996000	49	0.104317	0.0619184
chr7	86987001	86997000	46	0.129296	0.0760376
chr7	86988001	86998000	46	0.145066	0.0865584
chr7	86989001	86999000	47	0.141922	0.0865743
chr7	86990001	87000000	53	0.174997	0.112413
chr7	86991001	87001000	52	0.16986	0.106622
chr7	86992001	87002000	49	0.159905	0.100579
chr7	86993001	87003000	39	0.17218	0.104996
chr7	86994001	87004000	36	0.16717	0.100513
chr7	86995001	87005000	26	0.215207	0.14369
chr7	86996001	87006000	30	0.2038	0.141
chr7	86997001	87007000	38	0.128018	0.0828663
chr7	86998001	87008000	40	0.082821	0.0529278
chr7	86999001	87009000	34	0.0936945	0.0604777
chr7	87000001	87010000	28	-0.000584711	0.00920174
chr7	87001001	87011000	31	0.0262172	0.0204863
chr7	87002001	87012000	33	0.0231061	0.0177952
chr7	87003001	87013000	37	0.0414726	0.0322161
chr7	87004001	87014000	41	0.0610718	0.053483
chr7	87005001	87015000	48	0.075943	0.0663376
chr7	87006001	87016000	49	0.0817842	0.0723118
chr7	87007001	87017000	41	0.113666	0.103649
chr7	87008001	87018000	38	0.135852	0.126949
chr7	87009001	87019000	38	0.142805	0.134876
chr7	87010001	87020000	37	0.143597	0.13661
chr7	87011001	87021000	36	0.142376	0.142352
chr7	87012001	87022000	40	0.146704	0.150198
chr7	87013001	87023000	40	0.144417	0.15236
chr7	87014001	87024000	41	0.132375	0.140074
chr7	87015001	87025000	41	0.127393	0.13334
chr7	87016001	87026000	53	0.11411	0.10484
chr7	87017001	87027000	55	0.107948	0.0992304
chr7	87018001	87028000	53	0.10332	0.0952822
chr7	87019001	87029000	52	0.102771	0.0947234
chr7	87020001	87030000	59	0.114807	0.105147
chr7	87021001	87031000	58	0.119422	0.112539
chr7	87022001	87032000	57	0.12231	0.11507
chr7	87023001	87033000	59	0.126159	0.120955
chr7	87024001	87034000	57	0.127917	0.120057
chr7	87025001	87035000	54	0.128988	0.121558
chr7	87026001	87036000	39	0.150119	0.161999
chr7	87027001	87037000	41	0.157156	0.173656
chr7	87028001	87038000	44	0.15675	0.173355
chr7	87029001	87039000	49	0.15546	0.167849
chr7	87030001	87040000	45	0.150887	0.169361
chr7	87031001	87041000	50	0.134269	0.145149
chr7	87032001	87042000	51	0.156692	0.150308
chr7	87033001	87043000	47	0.152377	0.138882
chr7	87034001	87044000	47	0.150462	0.13761
chr7	87035001	87045000	44	0.154862	0.141437
chr7	87036001	87046000	45	0.19389	0.167603
chr7	87037001	87047000	47	0.252905	0.219679
chr7	87038001	87048000	45	0.287185	0.241362
chr7	87039001	87049000	44	0.317895	0.260967
chr7	87040001	87050000	42	0.352545	0.288074
chr7	87041001	87051000	37	0.422126	0.368822
chr7	87042001	87052000	34	0.44855	0.403066
chr7	87043001	87053000	40	0.45889	0.411588
chr7	87044001	87054000	43	0.478858	0.419336
chr7	87045001	87055000	43	0.490999	0.429038
chr7	87046001	87056000	51	0.501426	0.449238
chr7	87047001	87057000	46	0.4856	0.425347
chr7	87048001	87058000	46	0.484232	0.428509
chr7	87049001	87059000	54	0.462826	0.416065
chr7	87050001	87060000	58	0.468901	0.421606
chr7	87051001	87061000	57	0.475234	0.427149
chr7	87052001	87062000	58	0.481879	0.431476
chr7	87053001	87063000	55	0.494388	0.448737
chr7	87054001	87064000	53	0.506849	0.455956
chr7	87055001	87065000	53	0.505551	0.456863
chr7	87056001	87066000	44	0.503761	0.448453
chr7	87057001	87067000	46	0.530874	0.473781
chr7	87058001	87068000	51	0.529384	0.478482
chr7	87059001	87069000	42	0.566269	0.51801
chr7	87060001	87070000	46	0.558547	0.517439
chr7	87061001	87071000	53	0.561341	0.517638
chr7	87062001	87072000	54	0.561898	0.504006
chr7	87063001	87073000	54	0.561898	0.504006
chr7	87064001	87074000	50	0.562923	0.517336
chr7	87065001	87075000	56	0.565505	0.517798
chr7	87066001	87076000	60	0.56752	0.51384
chr7	87067001	87077000	59	0.575693	0.520935
chr7	87068001	87078000	58	0.587549	0.530247
chr7	87069001	87079000	60	0.608487	0.552969
chr7	87070001	87080000	56	0.59152	0.532083
chr7	87071001	87081000	47	0.570566	0.515983
chr7	87072001	87082000	47	0.484239	0.47368
chr7	87073001	87083000	46	0.424823	0.425796
chr7	87074001	87084000	47	0.411494	0.41577
chr7	87075001	87085000	44	0.33459	0.35447
chr7	87076001	87086000	41	0.265484	0.286467
chr7	87077001	87087000	43	0.204643	0.223042
chr7	87078001	87088000	42	0.112018	0.129809
chr7	87079001	87089000	42	0.02095	0.0317397
chr7	87080001	87090000	40	-0.0225603	-0.0181688
chr7	87081001	87091000	41	-0.0209444	-0.0161348
chr7	87082001	87092000	43	-0.0137839	-0.0109378
chr7	87083001	87093000	45	0.00279006	0.0039082
chr7	87084001	87094000	48	0.00492041	0.00614155
chr7	87085001	87095000	47	0.005959	0.0071109
chr7	87086001	87096000	49	0.00214174	0.00322904
chr7	87087001	87097000	47	-0.00908897	-0.010062
chr7	87088001	87098000	46	-0.00280587	0.001721
chr7	87089001	87099000	43	0.0138326	0.0209266
chr7	87090001	87100000	42	0.0179871	0.0259376
chr7	87091001	87101000	42	0.0157291	0.023446
chr7	87092001	87102000	39	0.0111977	0.0213118
chr7	87093001	87103000	37	-0.00760924	0.00429759
chr7	87094001	87104000	39	-0.0150389	-0.00387063
chr7	87095001	87105000	42	-0.00614257	0.00893252
chr7	87096001	87106000	40	-0.00525147	0.0110101
chr7	87097001	87107000	42	-0.00738635	0.00817666
chr7	87098001	87108000	45	-0.0143725	-0.0061835
chr7	87099001	87109000	44	-0.0261519	-0.0210771
chr7	87100001	87110000	45	-0.030251	-0.0252572
chr7	87101001	87111000	48	-0.0272476	-0.0166443
chr7	87102001	87112000	51	-0.0260688	-0.01264
chr7	87103001	87113000	54	-0.0263169	-0.0134886
chr7	87104001	87114000	53	-0.015344	0.000139743
chr7	87105001	87115000	57	-0.0247164	-0.0135803
chr7	87106001	87116000	58	-0.0249846	-0.0140258
chr7	87107001	87117000	58	-0.0233294	-0.0125063
chr7	87108001	87118000	58	-0.0238842	-0.0128741
chr7	87109001	87119000	65	-0.025905	-0.0159461
chr7	87110001	87120000	65	-0.0172143	-0.00532574
chr7	87111001	87121000	69	-0.02092	-0.0136669
chr7	87112001	87122000	70	-0.0229969	-0.0185145
chr7	87113001	87123000	69	-0.0228854	-0.0183446
chr7	87114001	87124000	68	-0.0311847	-0.0284534
chr7	87115001	87125000	63	-0.0299244	-0.0243103
chr7	87116001	87126000	61	-0.0294103	-0.0237148
chr7	87117001	87127000	61	-0.020465	-0.0130995
chr7	87118001	87128000	57	-0.0178049	-0.00730068
chr7	87119001	87129000	52	-0.0140919	-0.00330496
chr7	87120001	87130000	55	-0.0273519	-0.0178596
chr7	87121001	87131000	49	-0.0108068	0.00327826
chr7	87122001	87132000	43	-0.0031542	0.0106484
chr7	87123001	87133000	40	0.00188486	0.0190992
chr7	87124001	87134000	39	0.00388494	0.0209099
chr7	87125001	87135000	37	0.00292214	0.0178788
chr7	87126001	87136000	35	0.00481783	0.0209784
chr7	87127001	87137000	33	-0.0138286	0.00455908
chr7	87128001	87138000	33	0.0266982	0.0229927
chr7	87129001	87139000	33	0.0703116	0.0545978
chr7	87130001	87140000	31	0.146474	0.109516
chr7	87131001	87141000	33	0.112572	0.0734575
chr7	87132001	87142000	36	0.100455	0.0735656
chr7	87133001	87143000	39	0.0913783	0.0609895
chr7	87134001	87144000	39	0.0959187	0.0616654
chr7	87135001	87145000	41	0.0984965	0.058622
chr7	87136001	87146000	41	0.10011	0.0588363
chr7	87137001	87147000	43	0.12895	0.0722535
chr7	87138001	87148000	48	0.097319	0.0578432
chr7	87139001	87149000	52	0.0625529	0.037152
chr7	87140001	87150000	48	0.0260927	0.0121452
chr7	87141001	87151000	47	0.031913	0.0223167
chr7	87142001	87152000	47	0.0291753	0.0153624
chr7	87143001	87153000	50	0.0439907	0.0224721
chr7	87144001	87154000	52	0.0495122	0.0316912
chr7	87145001	87155000	51	0.0774073	0.0504139
chr7	87146001	87156000	57	0.0958161	0.0572595
chr7	87147001	87157000	55	0.0928336	0.0557415
chr7	87148001	87158000	54	0.115177	0.0652552
chr7	87149001	87159000	49	0.137437	0.0790505
chr7	87150001	87160000	53	0.130307	0.0760871
chr7	87151001	87161000	54	0.124599	0.0694185
chr7	87152001	87162000	57	0.124701	0.0753421
chr7	87153001	87163000	54	0.118878	0.0755896
chr7	87154001	87164000	59	0.116077	0.0740071
chr7	87155001	87165000	63	0.105728	0.0776622
chr7	87156001	87166000	65	0.085111	0.0686888
chr7	87157001	87167000	70	0.068955	0.0604983
chr7	87158001	87168000	67	0.0483234	0.0525231
chr7	87159001	87169000	74	0.0273734	0.0385444
chr7	87160001	87170000	76	0.0237632	0.0410516
chr7	87161001	87171000	79	0.0187652	0.0363437
chr7	87162001	87172000	73	0.0192801	0.0355496
chr7	87163001	87173000	75	0.0148246	0.03188
chr7	87164001	87174000	73	0.00462573	0.0276848
chr7	87165001	87175000	67	-0.00509009	0.0100415
chr7	87166001	87176000	61	-0.00422515	0.0129078
chr7	87167001	87177000	56	-0.0061877	0.00949205
chr7	87168001	87178000	60	-0.00649462	0.0101227
chr7	87169001	87179000	52	0.00258038	0.0213347
chr7	87170001	87180000	49	0.0183067	0.0248316
chr7	87171001	87181000	42	0.0276993	0.0346059
chr7	87172001	87182000	44	0.0419986	0.0420242
chr7	87173001	87183000	39	0.066506	0.0592999
chr7	87174001	87184000	38	0.0769503	0.056824
chr7	87175001	87185000	40	0.0781912	0.0558286
chr7	87176001	87186000	39	0.0749226	0.0463484
chr7	87177001	87187000	38	0.0889751	0.0531289
chr7	87178001	87188000	35	0.0960409	0.0514165
chr7	87179001	87189000	41	0.0934572	0.053255
chr7	87180001	87190000	44	0.086251	0.0536012
chr7	87181001	87191000	47	0.0951605	0.0607053
chr7	87182001	87192000	55	0.0892746	0.057071
chr7	87183001	87193000	58	0.0919394	0.0599651
chr7	87184001	87194000	57	0.0960013	0.0711444
chr7	87185001	87195000	57	0.108313	0.0799015
chr7	87186001	87196000	57	0.110401	0.0852576
chr7	87187001	87197000	62	0.112241	0.0876182
chr7	87188001	87198000	62	0.122324	0.0987412
chr7	87189001	87199000	59	0.127854	0.105856
chr7	87190001	87200000	62	0.111803	0.0956011
chr7	87191001	87201000	59	0.106793	0.0921168
chr7	87192001	87202000	50	0.109066	0.0973551
chr7	87193001	87203000	51	0.111627	0.0979193
chr7	87194001	87204000	48	0.114018	0.0982053
chr7	87195001	87205000	47	0.108904	0.0939516
chr7	87196001	87206000	52	0.113368	0.094903
chr7	87197001	87207000	55	0.120238	0.105425
chr7	87198001	87208000	56	0.116895	0.103415
chr7	87199001	87209000	55	0.112058	0.0959981
chr7	87200001	87210000	48	0.13649	0.114945
chr7	87201001	87211000	52	0.139343	0.11759
chr7	87202001	87212000	55	0.134826	0.110118
chr7	87203001	87213000	53	0.129907	0.108028
chr7	87204001	87214000	55	0.118208	0.0956412
chr7	87205001	87215000	57	0.113213	0.0887108
chr7	87206001	87216000	58	0.125308	0.0960791
chr7	87207001	87217000	64	0.11296	0.0865415
chr7	87208001	87218000	64	0.114032	0.0882979
chr7	87209001	87219000	71	0.116644	0.0931163
chr7	87210001	87220000	78	0.110883	0.088529
chr7	87211001	87221000	73	0.108991	0.0863262
chr7	87212001	87222000	67	0.111599	0.0916066
chr7	87213001	87223000	62	0.112066	0.0924181
chr7	87214001	87224000	57	0.120296	0.100075
chr7	87215001	87225000	52	0.125257	0.108801
chr7	87216001	87226000	44	0.107554	0.0998614
chr7	87217001	87227000	31	0.1204	0.105619
chr7	87218001	87228000	32	0.125445	0.0970613
chr7	87219001	87229000	34	0.12566	0.0964862
chr7	87220001	87230000	30	0.133313	0.0926357
chr7	87221001	87231000	33	0.126761	0.091925
chr7	87222001	87232000	36	0.128143	0.0921661
chr7	87223001	87233000	42	0.116694	0.0827523
chr7	87224001	87234000	47	0.105823	0.0735999
chr7	87225001	87235000	47	0.105823	0.0735999
chr7	87226001	87236000	47	0.105823	0.0735999
chr7	87227001	87237000	43	0.0991285	0.0711022
chr7	87228001	87238000	36	0.0903627	0.0683129
chr7	87229001	87239000	23	0.0665949	0.0461541
chr7	87230001	87240000	17	0.05638	0.0400073
chr7	87231001	87241000	15	0.0497499	0.0246778
chr7	87232001	87242000	13	0.0266308	0.0128543
chr7	87233001	87243000	15	0.040417	0.0325734
chr7	87234001	87244000	10	0.058991	0.0505002
chr7	87235001	87245000	10	0.058991	0.0505002
chr7	87236001	87246000	10	0.058991	0.0505002
chr7	87237001	87247000	10	0.058991	0.0505002
chr7	87238001	87248000	10	0.058991	0.0505002
chr7	87239001	87249000	10	0.058991	0.0505002
chr7	87240001	87250000	10	0.058991	0.0505002
chr7	87241001	87251000	9	0.0644905	0.0622784
chr7	87242001	87252000	8	0.0622268	0.059889
chr7	87249001	87259000	1	-0.08	-0.08
chr7	87250001	87260000	4	0.10973	0.0465698
chr7	87251001	87261000	4	0.10973	0.0465698
chr7	87252001	87262000	4	0.10973	0.0465698
chr7	87253001	87263000	4	0.10973	0.0465698
chr7	87254001	87264000	4	0.10973	0.0465698
chr7	87255001	87265000	4	0.10973	0.0465698
chr7	87256001	87266000	4	0.10973	0.0465698
chr7	87257001	87267000	4	0.10973	0.0465698
chr7	87258001	87268000	4	0.10973	0.0465698
chr7	87259001	87269000	3	0.135002	0.0887598
chr7	87279001	87289000	1	0.491655	0.491655
chr7	87280001	87290000	1	0.491655	0.491655
chr7	87281001	87291000	1	0.491655	0.491655
chr7	87282001	87292000	1	0.491655	0.491655
chr7	87283001	87293000	1	0.491655	0.491655
chr7	87284001	87294000	1	0.491655	0.491655
chr7	87285001	87295000	1	0.491655	0.491655
chr7	87286001	87296000	1	0.491655	0.491655
chr7	87287001	87297000	1	0.491655	0.491655
chr7	87288001	87298000	1	0.491655	0.491655
chr7	87335001	87345000	6	0.284935	0.243968
chr7	87336001	87346000	7	0.409682	0.321373
chr7	87337001	87347000	8	0.425158	0.345848
chr7	87338001	87348000	9	0.436739	0.364884
chr7	87339001	87349000	11	0.429449	0.370413
chr7	87340001	87350000	14	0.447815	0.400038
chr7	87341001	87351000	14	0.447815	0.400038
chr7	87342001	87352000	18	0.486214	0.438082
chr7	87343001	87353000	21	0.484808	0.429082
chr7	87344001	87354000	22	0.488117	0.434647
chr7	87345001	87355000	19	0.531773	0.490532
chr7	87346001	87356000	25	0.491275	0.444585
chr7	87347001	87357000	31	0.430606	0.369896
chr7	87348001	87358000	38	0.409712	0.352119
chr7	87349001	87359000	39	0.41182	0.354367
chr7	87350001	87360000	41	0.384408	0.319474
chr7	87351001	87361000	49	0.394279	0.333387
chr7	87352001	87362000	47	0.376685	0.315495
chr7	87353001	87363000	45	0.375382	0.316768
chr7	87354001	87364000	46	0.377586	0.319823
chr7	87355001	87365000	49	0.3859	0.32918
chr7	87356001	87366000	44	0.383368	0.328669
chr7	87357001	87367000	39	0.424342	0.373467
chr7	87358001	87368000	33	0.43681	0.386729
chr7	87359001	87369000	31	0.431084	0.376881
chr7	87360001	87370000	29	0.46336	0.428644
chr7	87361001	87371000	23	0.487509	0.452029
chr7	87362001	87372000	21	0.479064	0.458068
chr7	87363001	87373000	20	0.475118	0.453395
chr7	87364001	87374000	20	0.473336	0.451611
chr7	87365001	87375000	15	0.47224	0.451751
chr7	87366001	87376000	15	0.505823	0.47374
chr7	87367001	87377000	19	0.491602	0.464727
chr7	87368001	87378000	20	0.509382	0.487679
chr7	87369001	87379000	23	0.520318	0.498398
chr7	87370001	87380000	22	0.519391	0.496385
chr7	87371001	87381000	21	0.506123	0.484425
chr7	87372001	87382000	23	0.504919	0.485054
chr7	87373001	87383000	23	0.504919	0.485054
chr7	87374001	87384000	23	0.511291	0.491264
chr7	87375001	87385000	25	0.511852	0.479727
chr7	87376001	87386000	24	0.494896	0.468461
chr7	87377001	87387000	25	0.518115	0.486631
chr7	87378001	87388000	26	0.508241	0.477449
chr7	87379001	87389000	27	0.516743	0.483522
chr7	87380001	87390000	27	0.51544	0.4822
chr7	87381001	87391000	27	0.517673	0.484467
chr7	87382001	87392000	28	0.520382	0.482056
chr7	87383001	87393000	31	0.51038	0.462595
chr7	87384001	87394000	32	0.521149	0.470144
chr7	87385001	87395000	35	0.513056	0.47681
chr7	87386001	87396000	35	0.513056	0.47681
chr7	87387001	87397000	29	0.499191	0.460955
chr7	87388001	87398000	27	0.521998	0.475769
chr7	87389001	87399000	25	0.520172	0.480512
chr7	87390001	87400000	29	0.521724	0.487679
chr7	87391001	87401000	38	0.514162	0.487558
chr7	87392001	87402000	41	0.515524	0.493391
chr7	87393001	87403000	46	0.514116	0.503064
chr7	87394001	87404000	44	0.503169	0.494926
chr7	87395001	87405000	41	0.513517	0.503744
chr7	87396001	87406000	51	0.492373	0.476627
chr7	87397001	87407000	55	0.499124	0.47889
chr7	87398001	87408000	54	0.490031	0.472545
chr7	87399001	87409000	52	0.484804	0.468066
chr7	87400001	87410000	46	0.480192	0.461662
chr7	87401001	87411000	36	0.477053	0.453743
chr7	87402001	87412000	31	0.475593	0.448999
chr7	87403001	87413000	24	0.478377	0.443994
chr7	87404001	87414000	24	0.479882	0.445481
chr7	87405001	87415000	25	0.470563	0.440969
chr7	87406001	87416000	14	0.518882	0.491292
chr7	87407001	87417000	10	0.510756	0.503985
chr7	87408001	87418000	14	0.493801	0.477929
chr7	87409001	87419000	15	0.458032	0.424894
chr7	87410001	87420000	22	0.458265	0.423053
chr7	87411001	87421000	27	0.460629	0.431791
chr7	87412001	87422000	32	0.474429	0.443199
chr7	87413001	87423000	36	0.447463	0.390796
chr7	87414001	87424000	35	0.446055	0.387914
chr7	87415001	87425000	34	0.426423	0.357968
chr7	87416001	87426000	39	0.406062	0.329095
chr7	87417001	87427000	44	0.379303	0.292115
chr7	87418001	87428000	40	0.363195	0.271113
chr7	87419001	87429000	39	0.371342	0.273457
chr7	87420001	87430000	32	0.346628	0.241595
chr7	87421001	87431000	29	0.320799	0.208779
chr7	87422001	87432000	27	0.2553	0.170703
chr7	87423001	87433000	24	0.272093	0.181866
chr7	87424001	87434000	25	0.267797	0.173101
chr7	87425001	87435000	27	0.25918	0.14161
chr7	87426001	87436000	25	0.276305	0.135295
chr7	87427001	87437000	21	0.320951	0.149428
chr7	87428001	87438000	21	0.331616	0.144167
chr7	87429001	87439000	20	0.345731	0.151659
chr7	87430001	87440000	21	0.378426	0.17565
chr7	87431001	87441000	20	0.364897	0.167597
chr7	87432001	87442000	16	0.258602	0.099201
chr7	87433001	87443000	15	0.353756	0.143955
chr7	87434001	87444000	15	0.418675	0.193495
chr7	87435001	87445000	10	0.492455	0.28816
chr7	87436001	87446000	7	0.52272	0.379847
chr7	87437001	87447000	8	0.448712	0.314592
chr7	87438001	87448000	9	0.419197	0.304231
chr7	87439001	87449000	10	0.452341	0.343612
chr7	87440001	87450000	10	0.434792	0.329782
chr7	87441001	87451000	9	0.450267	0.328864
chr7	87442001	87452000	9	0.450267	0.328864
chr7	87443001	87453000	9	0.390315	0.277818
chr7	87444001	87454000	8	0.313476	0.224315
chr7	87445001	87455000	9	0.305644	0.207054
chr7	87446001	87456000	11	0.308482	0.207912
chr7	87447001	87457000	8	0.399862	0.270451
chr7	87448001	87458000	6	0.455493	0.32569
chr7	87449001	87459000	8	0.398985	0.314295
chr7	87450001	87460000	8	0.339852	0.267212
chr7	87451001	87461000	11	0.316446	0.240265
chr7	87452001	87462000	11	0.316446	0.240265
chr7	87453001	87463000	11	0.315112	0.240077
chr7	87454001	87464000	11	0.315112	0.240077
chr7	87455001	87465000	12	0.302304	0.217077
chr7	87456001	87466000	10	0.297958	0.218138
chr7	87457001	87467000	11	0.294086	0.220521
chr7	87458001	87468000	16	0.259209	0.209739
chr7	87459001	87469000	15	0.168041	0.148413
chr7	87460001	87470000	16	0.160242	0.132421
chr7	87461001	87471000	15	0.160095	0.124386
chr7	87462001	87472000	16	0.164878	0.131273
chr7	87463001	87473000	15	0.15941	0.123735
chr7	87464001	87474000	15	0.15941	0.123735
chr7	87465001	87475000	21	0.142839	0.133982
chr7	87466001	87476000	35	0.131793	0.116116
chr7	87467001	87477000	34	0.12904	0.112345
chr7	87468001	87478000	32	0.112041	0.0961638
chr7	87469001	87479000	32	0.120344	0.103569
chr7	87470001	87480000	30	0.122763	0.109372
chr7	87471001	87481000	29	0.111798	0.104174
chr7	87472001	87482000	35	0.109917	0.102981
chr7	87473001	87483000	47	0.1455	0.126319
chr7	87474001	87484000	57	0.172636	0.157572
chr7	87475001	87485000	51	0.192266	0.172117
chr7	87476001	87486000	42	0.221415	0.202629
chr7	87477001	87487000	45	0.228092	0.210547
chr7	87478001	87488000	43	0.249745	0.22334
chr7	87479001	87489000	43	0.260278	0.229564
chr7	87480001	87490000	48	0.265043	0.233982
chr7	87481001	87491000	52	0.285981	0.251014
chr7	87482001	87492000	51	0.30426	0.273695
chr7	87483001	87493000	44	0.315514	0.303696
chr7	87484001	87494000	45	0.321768	0.308394
chr7	87485001	87495000	47	0.313009	0.291138
chr7	87486001	87496000	48	0.316097	0.296009
chr7	87487001	87497000	51	0.300704	0.281636
chr7	87488001	87498000	52	0.292248	0.273324
chr7	87489001	87499000	58	0.278472	0.262981
chr7	87490001	87500000	58	0.292792	0.270065
chr7	87491001	87501000	54	0.294259	0.26545
chr7	87492001	87502000	51	0.286493	0.256033
chr7	87493001	87503000	47	0.282268	0.247595
chr7	87494001	87504000	36	0.273263	0.224368
chr7	87495001	87505000	35	0.279119	0.236437
chr7	87496001	87506000	43	0.233411	0.190289
chr7	87497001	87507000	38	0.234953	0.189125
chr7	87498001	87508000	37	0.236144	0.192257
chr7	87499001	87509000	29	0.235182	0.187594
chr7	87500001	87510000	25	0.19058	0.147982
chr7	87501001	87511000	25	0.170543	0.127121
chr7	87502001	87512000	25	0.162671	0.121608
chr7	87503001	87513000	26	0.162683	0.122204
chr7	87504001	87514000	26	0.162683	0.122204
chr7	87505001	87515000	27	0.136779	0.102972
chr7	87506001	87516000	13	0.134487	0.105021
chr7	87507001	87517000	14	0.120644	0.0950876
chr7	87508001	87518000	14	0.122382	0.0949491
chr7	87509001	87519000	16	0.118633	0.0945645
chr7	87510001	87520000	16	0.129783	0.100406
chr7	87511001	87521000	15	0.134322	0.109583
chr7	87512001	87522000	16	0.131731	0.101635
chr7	87513001	87523000	17	0.1006	0.0859721
chr7	87514001	87524000	21	0.0996968	0.083287
chr7	87515001	87525000	17	0.090905	0.0797243
chr7	87516001	87526000	20	0.0845485	0.0737763
chr7	87517001	87527000	19	0.0892265	0.0778371
chr7	87518001	87528000	22	0.114186	0.0970013
chr7	87519001	87529000	22	0.117042	0.100031
chr7	87520001	87530000	22	0.116154	0.0985485
chr7	87521001	87531000	24	0.113832	0.0937098
chr7	87522001	87532000	23	0.13363	0.108847
chr7	87523001	87533000	22	0.135512	0.109029
chr7	87524001	87534000	19	0.146403	0.120307
chr7	87525001	87535000	19	0.146403	0.120307
chr7	87526001	87536000	18	0.160258	0.125571
chr7	87527001	87537000	17	0.166016	0.127496
chr7	87528001	87538000	16	0.136104	0.101413
chr7	87529001	87539000	17	0.139797	0.104613
chr7	87530001	87540000	18	0.132689	0.103332
chr7	87531001	87541000	16	0.137408	0.111188
chr7	87532001	87542000	14	0.106465	0.0883358
chr7	87533001	87543000	12	0.108318	0.0877464
chr7	87534001	87544000	11	0.101265	0.0798423
chr7	87535001	87545000	11	0.101265	0.0798423
chr7	87536001	87546000	9	0.102725	0.087067
chr7	87537001	87547000	9	0.102725	0.087067
chr7	87538001	87548000	6	0.104309	0.0970676
chr7	87539001	87549000	4	0.03485	0.0321885
chr7	87540001	87550000	6	-0.00100394	0.016979
chr7	87541001	87551000	7	0.00466523	0.0275395
chr7	87542001	87552000	8	0.0416684	0.0512677
chr7	87543001	87553000	14	0.0428465	0.0470342
chr7	87544001	87554000	17	0.086296	0.071939
chr7	87545001	87555000	18	0.0830508	0.0701878
chr7	87546001	87556000	20	0.0705312	0.0618314
chr7	87547001	87557000	23	0.0701617	0.0604925
chr7	87548001	87558000	25	0.0888326	0.0688365
chr7	87549001	87559000	25	0.0945168	0.072473
chr7	87550001	87560000	29	0.132885	0.0913429
chr7	87551001	87561000	32	0.123246	0.0869725
chr7	87552001	87562000	31	0.121714	0.0831784
chr7	87553001	87563000	27	0.13933	0.0875274
chr7	87554001	87564000	24	0.119841	0.0749481
chr7	87555001	87565000	23	0.124946	0.0764495
chr7	87556001	87566000	23	0.134276	0.0769456
chr7	87557001	87567000	24	0.124063	0.0700819
chr7	87558001	87568000	24	0.0866461	0.0536938
chr7	87559001	87569000	24	0.0938006	0.0597198
chr7	87560001	87570000	17	0.0272448	0.0264011
chr7	87561001	87571000	14	0.0187393	0.0171616
chr7	87562001	87572000	14	0.0170378	0.014089
chr7	87563001	87573000	12	0.0170678	0.0136834
chr7	87564001	87574000	15	0.0297966	0.026318
chr7	87565001	87575000	18	0.028053	0.0292612
chr7	87566001	87576000	24	0.0287928	0.0361502
chr7	87567001	87577000	24	0.0478554	0.0446688
chr7	87568001	87578000	25	0.099418	0.0658107
chr7	87569001	87579000	28	0.111875	0.0761694
chr7	87570001	87580000	28	0.135071	0.0867137
chr7	87571001	87581000	28	0.141633	0.0974944
chr7	87572001	87582000	28	0.144308	0.100904
chr7	87573001	87583000	28	0.144308	0.100904
chr7	87574001	87584000	26	0.151588	0.0985161
chr7	87575001	87585000	24	0.152449	0.10151
chr7	87576001	87586000	17	0.180379	0.130641
chr7	87577001	87587000	13	0.195275	0.149965
chr7	87578001	87588000	12	0.144739	0.119654
chr7	87579001	87589000	9	0.115623	0.0967219
chr7	87580001	87590000	8	0.0692055	0.0721281
chr7	87581001	87591000	7	0.0468447	0.0369491
chr7	87582001	87592000	7	0.0468447	0.0369491
chr7	87583001	87593000	7	0.0468447	0.0369491
chr7	87584001	87594000	6	0.0499084	0.0486593
chr7	87585001	87595000	5	0.0650079	0.0570412
chr7	87586001	87596000	5	0.0431604	0.0355601
chr7	87587001	87597000	5	0.0431604	0.0355601
chr7	87588001	87598000	4	0.056429	0.038879
chr7	87589001	87599000	3	0.0055321	0.0150971
chr7	87590001	87600000	4	0.144058	0.108446
chr7	87591001	87601000	5	0.0750982	0.0810243
chr7	87592001	87602000	7	0.177536	0.138607
chr7	87593001	87603000	9	0.163888	0.14802
chr7	87594001	87604000	11	0.146297	0.11629
chr7	87595001	87605000	13	0.184521	0.13771
chr7	87596001	87606000	12	0.192503	0.14895
chr7	87597001	87607000	13	0.186936	0.145688
chr7	87598001	87608000	12	0.194671	0.160036
chr7	87599001	87609000	15	0.153663	0.132571
chr7	87600001	87610000	17	0.148953	0.122957
chr7	87601001	87611000	17	0.159547	0.121557
chr7	87602001	87612000	25	0.112218	0.0989599
chr7	87603001	87613000	37	0.104537	0.0931681
chr7	87604001	87614000	42	0.103952	0.0937358
chr7	87605001	87615000	43	0.0874131	0.08176
chr7	87606001	87616000	47	0.0846785	0.0765006
chr7	87607001	87617000	47	0.0814542	0.0739043
chr7	87608001	87618000	54	0.0773051	0.0676994
chr7	87609001	87619000	53	0.0854061	0.072947
chr7	87610001	87620000	50	0.0773743	0.0675198
chr7	87611001	87621000	52	0.0783143	0.0693763
chr7	87612001	87622000	43	0.0798348	0.0654377
chr7	87613001	87623000	30	0.0744524	0.0523836
chr7	87614001	87624000	27	0.0647435	0.0494594
chr7	87615001	87625000	27	0.0599891	0.0470479
chr7	87616001	87626000	24	0.0650479	0.0547482
chr7	87617001	87627000	25	0.0880886	0.0687621
chr7	87618001	87628000	21	0.0886146	0.0698664
chr7	87619001	87629000	35	0.108024	0.0793539
chr7	87620001	87630000	55	0.101444	0.0794515
chr7	87621001	87631000	62	0.09665	0.0776715
chr7	87622001	87632000	65	0.0888799	0.0703605
chr7	87623001	87633000	72	0.0901001	0.068601
chr7	87624001	87634000	71	0.094705	0.0701406
chr7	87625001	87635000	72	0.101611	0.0754017
chr7	87626001	87636000	73	0.102051	0.0747412
chr7	87627001	87637000	71	0.0972337	0.0713592
chr7	87628001	87638000	72	0.0965637	0.0710723
chr7	87629001	87639000	59	0.0876849	0.0662824
chr7	87630001	87640000	40	0.0846092	0.058475
chr7	87631001	87641000	33	0.0905933	0.0618422
chr7	87632001	87642000	35	0.0959931	0.0656588
chr7	87633001	87643000	30	0.0890261	0.059581
chr7	87634001	87644000	35	0.0733749	0.0455875
chr7	87635001	87645000	34	0.0778642	0.0503419
chr7	87636001	87646000	35	0.0794737	0.0518022
chr7	87637001	87647000	40	0.0872841	0.0638199
chr7	87638001	87648000	38	0.0899617	0.0689453
chr7	87639001	87649000	37	0.081131	0.0580178
chr7	87640001	87650000	38	0.0788753	0.0572135
chr7	87641001	87651000	36	0.0771651	0.053423
chr7	87642001	87652000	32	0.082589	0.0574808
chr7	87643001	87653000	35	0.0896658	0.0676849
chr7	87644001	87654000	29	0.107534	0.0854777
chr7	87645001	87655000	27	0.0968415	0.0765521
chr7	87646001	87656000	28	0.100653	0.0798841
chr7	87647001	87657000	26	0.102927	0.0758431
chr7	87648001	87658000	31	0.143228	0.100383
chr7	87649001	87659000	31	0.139318	0.105207
chr7	87650001	87660000	32	0.13824	0.100494
chr7	87651001	87661000	37	0.135633	0.0998816
chr7	87652001	87662000	41	0.185193	0.141336
chr7	87653001	87663000	35	0.199714	0.151919
chr7	87654001	87664000	33	0.201533	0.156298
chr7	87655001	87665000	33	0.200644	0.154654
chr7	87656001	87666000	33	0.196092	0.148169
chr7	87657001	87667000	38	0.179366	0.131579
chr7	87658001	87668000	31	0.166227	0.122962
chr7	87659001	87669000	34	0.159575	0.111996
chr7	87660001	87670000	34	0.165574	0.121843
chr7	87661001	87671000	31	0.163688	0.11775
chr7	87662001	87672000	28	0.0625541	0.050062
chr7	87663001	87673000	35	0.0515791	0.038987
chr7	87664001	87674000	38	0.0515415	0.0407987
chr7	87665001	87675000	37	0.0496276	0.0385632
chr7	87666001	87676000	38	0.0466296	0.0371694
chr7	87667001	87677000	32	0.0342235	0.0280453
chr7	87668001	87678000	37	0.029189	0.022388
chr7	87669001	87679000	36	0.0271921	0.0186885
chr7	87670001	87680000	38	0.0490989	0.0252014
chr7	87671001	87681000	41	0.0643465	0.0351618
chr7	87672001	87682000	47	0.124649	0.0710974
chr7	87673001	87683000	46	0.169901	0.108399
chr7	87674001	87684000	53	0.188036	0.12944
chr7	87675001	87685000	62	0.209027	0.149078
chr7	87676001	87686000	69	0.211049	0.155689
chr7	87677001	87687000	82	0.194577	0.142808
chr7	87678001	87688000	81	0.202445	0.152318
chr7	87679001	87689000	85	0.199713	0.154738
chr7	87680001	87690000	85	0.194672	0.153554
chr7	87681001	87691000	91	0.204426	0.164065
chr7	87682001	87692000	88	0.206373	0.169623
chr7	87683001	87693000	89	0.205902	0.169159
chr7	87684001	87694000	87	0.211486	0.172809
chr7	87685001	87695000	82	0.202257	0.166628
chr7	87686001	87696000	81	0.210984	0.179003
chr7	87687001	87697000	69	0.23401	0.205457
chr7	87688001	87698000	70	0.232056	0.203441
chr7	87689001	87699000	71	0.234805	0.206678
chr7	87690001	87700000	71	0.23176	0.201124
chr7	87691001	87701000	60	0.232123	0.200398
chr7	87692001	87702000	53	0.222878	0.190514
chr7	87693001	87703000	46	0.216629	0.18177
chr7	87694001	87704000	45	0.241393	0.202281
chr7	87695001	87705000	42	0.238324	0.192366
chr7	87696001	87706000	31	0.238576	0.179044
chr7	87697001	87707000	30	0.228083	0.169044
chr7	87698001	87708000	32	0.248487	0.168725
chr7	87699001	87709000	29	0.242483	0.16556
chr7	87700001	87710000	32	0.299302	0.22553
chr7	87701001	87711000	38	0.305234	0.239299
chr7	87702001	87712000	44	0.300405	0.242372
chr7	87703001	87713000	50	0.29619	0.237851
chr7	87704001	87714000	49	0.268379	0.21326
chr7	87705001	87715000	54	0.277493	0.229644
chr7	87706001	87716000	58	0.276049	0.230376
chr7	87707001	87717000	58	0.27463	0.22921
chr7	87708001	87718000	53	0.273391	0.242519
chr7	87709001	87719000	48	0.289426	0.263574
chr7	87710001	87720000	43	0.283457	0.24925
chr7	87711001	87721000	44	0.288925	0.257507
chr7	87712001	87722000	40	0.296969	0.261576
chr7	87713001	87723000	38	0.299899	0.270693
chr7	87714001	87724000	37	0.304382	0.276451
chr7	87715001	87725000	36	0.302528	0.257464
chr7	87716001	87726000	33	0.300142	0.251525
chr7	87717001	87727000	39	0.277798	0.226506
chr7	87718001	87728000	40	0.269846	0.213249
chr7	87719001	87729000	44	0.252423	0.200101
chr7	87720001	87730000	46	0.229724	0.183511
chr7	87721001	87731000	41	0.189722	0.14284
chr7	87722001	87732000	42	0.16105	0.121676
chr7	87723001	87733000	41	0.136948	0.103659
chr7	87724001	87734000	39	0.0972407	0.0773289
chr7	87725001	87735000	34	0.0685622	0.0598933
chr7	87726001	87736000	33	0.0711208	0.0619309
chr7	87727001	87737000	25	0.0618316	0.0536651
chr7	87728001	87738000	22	0.0574649	0.0516107
chr7	87729001	87739000	17	0.0343723	0.0302158
chr7	87730001	87740000	18	0.0222031	0.0162537
chr7	87731001	87741000	21	0.0436959	0.0358498
chr7	87732001	87742000	18	0.0542221	0.0441724
chr7	87733001	87743000	20	0.0552718	0.0474254
chr7	87734001	87744000	26	0.0667405	0.0632928
chr7	87735001	87745000	26	0.0667405	0.0632928
chr7	87736001	87746000	28	0.0655528	0.0623661
chr7	87737001	87747000	32	0.0689237	0.0670875
chr7	87738001	87748000	40	0.0663365	0.0669072
chr7	87739001	87749000	45	0.0673511	0.0664118
chr7	87740001	87750000	47	0.0737478	0.0722848
chr7	87741001	87751000	44	0.0640967	0.0671107
chr7	87742001	87752000	46	0.0646018	0.0657792
chr7	87743001	87753000	50	0.063852	0.0618709
chr7	87744001	87754000	47	0.0517204	0.0516053
chr7	87745001	87755000	57	0.0414269	0.0401647
chr7	87746001	87756000	55	0.0410104	0.0397954
chr7	87747001	87757000	58	0.0395007	0.0353189
chr7	87748001	87758000	62	0.0388335	0.0288142
chr7	87749001	87759000	68	0.0350195	0.0263399
chr7	87750001	87760000	68	0.0289206	0.020201
chr7	87751001	87761000	75	0.0305694	0.0217012
chr7	87752001	87762000	80	0.0267504	0.0168003
chr7	87753001	87763000	76	0.028837	0.0181845
chr7	87754001	87764000	77	0.0358608	0.0210985
chr7	87755001	87765000	75	0.0426728	0.0271693
chr7	87756001	87766000	85	0.0486961	0.0332995
chr7	87757001	87767000	81	0.0504467	0.0344271
chr7	87758001	87768000	78	0.0559644	0.0412241
chr7	87759001	87769000	73	0.0610168	0.0461312
chr7	87760001	87770000	73	0.065393	0.051116
chr7	87761001	87771000	68	0.0722079	0.0554953
chr7	87762001	87772000	72	0.0735511	0.0602936
chr7	87763001	87773000	74	0.0662971	0.0528595
chr7	87764001	87774000	83	0.0789176	0.0570067
chr7	87765001	87775000	76	0.0838931	0.0607223
chr7	87766001	87776000	75	0.0803368	0.0556147
chr7	87767001	87777000	75	0.0776359	0.0538222
chr7	87768001	87778000	69	0.0691224	0.0465751
chr7	87769001	87779000	73	0.0680633	0.0429007
chr7	87770001	87780000	78	0.102036	0.0592217
chr7	87771001	87781000	79	0.0957715	0.0534132
chr7	87772001	87782000	78	0.0958139	0.0544183
chr7	87773001	87783000	78	0.099442	0.0554587
chr7	87774001	87784000	68	0.0859703	0.0483691
chr7	87775001	87785000	73	0.0814793	0.0449247
chr7	87776001	87786000	67	0.0799777	0.0440013
chr7	87777001	87787000	72	0.0833579	0.0477274
chr7	87778001	87788000	76	0.0815569	0.0468542
chr7	87779001	87789000	75	0.076445	0.0459492
chr7	87780001	87790000	72	0.0399904	0.0273785
chr7	87781001	87791000	72	0.048259	0.0367503
chr7	87782001	87792000	67	0.0491191	0.0380141
chr7	87783001	87793000	66	0.0480074	0.0394554
chr7	87784001	87794000	67	0.0504298	0.0433887
chr7	87785001	87795000	70	0.067922	0.0620351
chr7	87786001	87796000	72	0.0729204	0.0685785
chr7	87787001	87797000	77	0.0913291	0.0898378
chr7	87788001	87798000	73	0.0990676	0.0997824
chr7	87789001	87799000	66	0.106553	0.10828
chr7	87790001	87800000	62	0.10957	0.110827
chr7	87791001	87801000	64	0.106818	0.106764
chr7	87792001	87802000	67	0.104808	0.102722
chr7	87793001	87803000	63	0.107435	0.106317
chr7	87794001	87804000	57	0.118548	0.11572
chr7	87795001	87805000	48	0.106808	0.104372
chr7	87796001	87806000	46	0.102655	0.0986476
chr7	87797001	87807000	37	0.078246	0.0701198
chr7	87798001	87808000	39	0.0703548	0.0648444
chr7	87799001	87809000	49	0.0661141	0.0592092
chr7	87800001	87810000	50	0.0874263	0.0761298
chr7	87801001	87811000	45	0.0889149	0.0766704
chr7	87802001	87812000	42	0.103559	0.0899448
chr7	87803001	87813000	43	0.106494	0.0932425
chr7	87804001	87814000	46	0.099985	0.0889734
chr7	87805001	87815000	48	0.0971694	0.0866177
chr7	87806001	87816000	51	0.0941584	0.0839829
chr7	87807001	87817000	58	0.101594	0.095987
chr7	87808001	87818000	62	0.0973762	0.0914842
chr7	87809001	87819000	56	0.106745	0.102961
chr7	87810001	87820000	54	0.0933309	0.0931719
chr7	87811001	87821000	57	0.0849488	0.0863785
chr7	87812001	87822000	56	0.0768989	0.0817805
chr7	87813001	87823000	56	0.0814915	0.0849375
chr7	87814001	87824000	53	0.0796295	0.0832124
chr7	87815001	87825000	55	0.0876952	0.0907517
chr7	87816001	87826000	50	0.0930483	0.0957896
chr7	87817001	87827000	39	0.0728818	0.0742713
chr7	87818001	87828000	33	0.0734271	0.0726909
chr7	87819001	87829000	27	0.0673724	0.0665933
chr7	87820001	87830000	23	0.0762078	0.0745636
chr7	87821001	87831000	19	0.111757	0.107101
chr7	87822001	87832000	18	0.135067	0.122699
chr7	87823001	87833000	18	0.113796	0.111556
chr7	87824001	87834000	18	0.120249	0.117098
chr7	87825001	87835000	17	0.0872462	0.0853285
chr7	87826001	87836000	16	0.0889727	0.0866428
chr7	87827001	87837000	17	0.0887399	0.086592
chr7	87828001	87838000	16	0.103958	0.0998329
chr7	87829001	87839000	20	0.118232	0.110282
chr7	87830001	87840000	21	0.121495	0.113026
chr7	87831001	87841000	21	0.121943	0.108675
chr7	87832001	87842000	20	0.10828	0.0973238
chr7	87833001	87843000	19	0.124889	0.113894
chr7	87834001	87844000	24	0.107749	0.099484
chr7	87835001	87845000	22	0.132373	0.127539
chr7	87836001	87846000	22	0.132373	0.127539
chr7	87837001	87847000	28	0.11795	0.116507
chr7	87838001	87848000	31	0.11099	0.109628
chr7	87839001	87849000	31	0.0864842	0.0890589
chr7	87840001	87850000	31	0.0848453	0.0856877
chr7	87841001	87851000	32	0.0843665	0.0841848
chr7	87842001	87852000	30	0.0856338	0.0846685
chr7	87843001	87853000	31	0.0790387	0.0803757
chr7	87844001	87854000	30	0.082888	0.0803791
chr7	87845001	87855000	34	0.0699959	0.0670777
chr7	87846001	87856000	36	0.0771126	0.0769273
chr7	87847001	87857000	33	0.0742186	0.0718338
chr7	87848001	87858000	31	0.0733405	0.069715
chr7	87849001	87859000	29	0.0826213	0.0785643
chr7	87850001	87860000	40	0.0961949	0.098951
chr7	87851001	87861000	42	0.0920561	0.0987079
chr7	87852001	87862000	58	0.0971553	0.104529
chr7	87853001	87863000	58	0.0983189	0.105448
chr7	87854001	87864000	55	0.0990344	0.107776
chr7	87855001	87865000	54	0.106719	0.111742
chr7	87856001	87866000	53	0.0995042	0.104478
chr7	87857001	87867000	53	0.110097	0.112185
chr7	87858001	87868000	51	0.116473	0.119257
chr7	87859001	87869000	50	0.127263	0.125417
chr7	87860001	87870000	38	0.1104	0.112843
chr7	87861001	87871000	37	0.112141	0.107769
chr7	87862001	87872000	25	0.107178	0.104421
chr7	87863001	87873000	32	0.0920093	0.0855903
chr7	87864001	87874000	36	0.154364	0.118482
chr7	87865001	87875000	37	0.180765	0.127825
chr7	87866001	87876000	55	0.302657	0.198898
chr7	87867001	87877000	51	0.3138	0.203679
chr7	87868001	87878000	52	0.31615	0.200886
chr7	87869001	87879000	60	0.30196	0.196632
chr7	87870001	87880000	69	0.295275	0.199265
chr7	87871001	87881000	70	0.285008	0.1994
chr7	87872001	87882000	78	0.252067	0.173164
chr7	87873001	87883000	72	0.262018	0.179666
chr7	87874001	87884000	66	0.252431	0.171456
chr7	87875001	87885000	61	0.249467	0.171627
chr7	87876001	87886000	42	0.119074	0.101606
chr7	87877001	87887000	42	0.119074	0.101606
chr7	87878001	87888000	40	0.119949	0.102911
chr7	87879001	87889000	31	0.0982643	0.080258
chr7	87880001	87890000	22	0.0242212	0.0277043
chr7	87881001	87891000	17	0.00623776	0.00528461
chr7	87882001	87892000	5	0.00627649	0.000215703
chr7	87883001	87893000	1	0.0385951	0.0385951
chr7	87884001	87894000	1	0.0385951	0.0385951
chr7	87885001	87895000	1	0.0385951	0.0385951
chr7	87886001	87896000	1	0.0385951	0.0385951
chr7	87887001	87897000	1	0.0385951	0.0385951
chr7	87888001	87898000	1	0.0385951	0.0385951
chr7	87889001	87899000	1	0.0385951	0.0385951
chr7	87896001	87906000	5	0.192722	0.0942813
chr7	87897001	87907000	15	0.0819379	0.0201117
chr7	87898001	87908000	15	0.0819379	0.0201117
chr7	87899001	87909000	15	0.0819379	0.0201117
chr7	87900001	87910000	15	0.0819379	0.0201117
chr7	87901001	87911000	15	0.0819379	0.0201117
chr7	87902001	87912000	15	0.0819379	0.0201117
chr7	87903001	87913000	15	0.0819379	0.0201117
chr7	87904001	87914000	15	0.0819379	0.0201117
chr7	87905001	87915000	15	0.0819379	0.0201117
chr7	87906001	87916000	10	-0.0125849	-0.0169731
chr7	87929001	87939000	2	0.385863	0.352618
chr7	87930001	87940000	2	0.385863	0.352618
chr7	87931001	87941000	2	0.385863	0.352618
chr7	87932001	87942000	2	0.385863	0.352618
chr7	87933001	87943000	12	0.0823723	0.0811803
chr7	87934001	87944000	18	0.185126	0.161844
chr7	87935001	87945000	21	0.166811	0.136511
chr7	87936001	87946000	23	0.166708	0.138363
chr7	87937001	87947000	25	0.162834	0.125531
chr7	87938001	87948000	26	0.157963	0.117625
chr7	87939001	87949000	25	0.144705	0.100537
chr7	87940001	87950000	26	0.143759	0.101323
chr7	87941001	87951000	29	0.136417	0.0995733
chr7	87942001	87952000	41	0.111949	0.0884391
chr7	87943001	87953000	31	0.134209	0.108293
chr7	87944001	87954000	25	0.0673087	0.0567218
chr7	87945001	87955000	22	0.075632	0.0665681
chr7	87946001	87956000	21	0.0691914	0.0519227
chr7	87947001	87957000	35	0.0915187	0.083885
chr7	87948001	87958000	41	0.0850501	0.0813507
chr7	87949001	87959000	46	0.0759782	0.0662901
chr7	87950001	87960000	51	0.0776791	0.0762777
chr7	87951001	87961000	57	0.0950091	0.0860593
chr7	87952001	87962000	46	0.101116	0.0894777
chr7	87953001	87963000	46	0.101116	0.0894777
chr7	87954001	87964000	46	0.101116	0.0894777
chr7	87955001	87965000	48	0.0959338	0.0838244
chr7	87956001	87966000	47	0.0968407	0.0868529
chr7	87957001	87967000	38	0.106735	0.0876994
chr7	87958001	87968000	33	0.154827	0.11403
chr7	87959001	87969000	28	0.171505	0.138037
chr7	87960001	87970000	22	0.180568	0.131966
chr7	87961001	87971000	21	0.212533	0.16875
chr7	87962001	87972000	20	0.234145	0.179739
chr7	87963001	87973000	21	0.257181	0.193489
chr7	87964001	87974000	21	0.257181	0.193489
chr7	87965001	87975000	19	0.292139	0.21872
chr7	87966001	87976000	19	0.292139	0.21872
chr7	87967001	87977000	12	0.328244	0.258639
chr7	87968001	87978000	10	0.280267	0.235384
chr7	87969001	87979000	9	0.351934	0.264161
chr7	87970001	87980000	9	0.351934	0.264161
chr7	87971001	87981000	1	0.468493	0.468493
chr7	87972001	87982000	1	0.468493	0.468493
chr7	87975001	87985000	4	0.0861348	0.0306564
chr7	87976001	87986000	9	0.0897474	0.056436
chr7	87977001	87987000	9	0.0897474	0.056436
chr7	87978001	87988000	22	0.0130912	0.000194889
chr7	87979001	87989000	44	0.0493182	0.0424506
chr7	87980001	87990000	50	0.0940629	0.0622006
chr7	87981001	87991000	50	0.0940629	0.0622006
chr7	87982001	87992000	50	0.0940629	0.0622006
chr7	87983001	87993000	50	0.0940629	0.0622006
chr7	87984001	87994000	50	0.0940629	0.0622006
chr7	87985001	87995000	46	0.0946339	0.0649436
chr7	87986001	87996000	41	0.094977	0.063466
chr7	87987001	87997000	41	0.094977	0.063466
chr7	87988001	87998000	28	0.148711	0.110919
chr7	87989001	87999000	6	0.313597	0.207034
chr7	88021001	88031000	2	0.0231245	0.0228359
chr7	88022001	88032000	12	0.0437768	0.0622467
chr7	88023001	88033000	14	0.0787139	0.0938406
chr7	88024001	88034000	17	0.0863389	0.110552
chr7	88025001	88035000	18	0.0818144	0.10558
chr7	88026001	88036000	27	0.0629301	0.0862015
chr7	88027001	88037000	27	0.0629301	0.0862015
chr7	88028001	88038000	27	0.0629301	0.0862015
chr7	88029001	88039000	37	0.0606942	0.0794731
chr7	88030001	88040000	42	0.0554865	0.0731199
chr7	88031001	88041000	43	0.0546382	0.0722322
chr7	88032001	88042000	39	0.0487872	0.061707
chr7	88033001	88043000	43	0.0537557	0.0659513
chr7	88034001	88044000	49	0.110743	0.0976397
chr7	88035001	88045000	49	0.113905	0.100425
chr7	88036001	88046000	47	0.127467	0.103738
chr7	88037001	88047000	52	0.136423	0.109652
chr7	88038001	88048000	55	0.142421	0.114086
chr7	88039001	88049000	49	0.162821	0.129448
chr7	88040001	88050000	51	0.168769	0.129453
chr7	88041001	88051000	53	0.170293	0.130834
chr7	88042001	88052000	55	0.18508	0.140203
chr7	88043001	88053000	58	0.171861	0.132401
chr7	88044001	88054000	58	0.142461	0.11246
chr7	88045001	88055000	61	0.140905	0.111946
chr7	88046001	88056000	58	0.145396	0.118148
chr7	88047001	88057000	57	0.125435	0.104928
chr7	88048001	88058000	61	0.11337	0.099118
chr7	88049001	88059000	61	0.100267	0.0855057
chr7	88050001	88060000	61	0.0971823	0.0851795
chr7	88051001	88061000	59	0.0982864	0.0826695
chr7	88052001	88062000	55	0.0949338	0.085731
chr7	88053001	88063000	47	0.0944459	0.0863612
chr7	88054001	88064000	44	0.0651451	0.0764729
chr7	88055001	88065000	43	0.0636525	0.0759937
chr7	88056001	88066000	41	0.067667	0.0750466
chr7	88057001	88067000	42	0.0994752	0.096727
chr7	88058001	88068000	36	0.10687	0.0994993
chr7	88059001	88069000	35	0.13125	0.11392
chr7	88060001	88070000	34	0.155337	0.130003
chr7	88061001	88071000	35	0.156481	0.134129
chr7	88062001	88072000	36	0.129386	0.114968
chr7	88063001	88073000	38	0.127448	0.109365
chr7	88064001	88074000	36	0.124658	0.108026
chr7	88065001	88075000	38	0.121874	0.109943
chr7	88066001	88076000	47	0.143342	0.119433
chr7	88067001	88077000	46	0.14695	0.118076
chr7	88068001	88078000	53	0.186592	0.143626
chr7	88069001	88079000	56	0.216624	0.163167
chr7	88070001	88080000	57	0.249031	0.188646
chr7	88071001	88081000	59	0.283797	0.208509
chr7	88072001	88082000	55	0.30655	0.22382
chr7	88073001	88083000	54	0.311865	0.233673
chr7	88074001	88084000	56	0.349144	0.255532
chr7	88075001	88085000	61	0.369833	0.263826
chr7	88076001	88086000	54	0.411113	0.30144
chr7	88077001	88087000	53	0.411891	0.304408
chr7	88078001	88088000	50	0.442369	0.322451
chr7	88079001	88089000	49	0.423383	0.309935
chr7	88080001	88090000	47	0.44202	0.323643
chr7	88081001	88091000	42	0.457912	0.336293
chr7	88082001	88092000	43	0.468963	0.350247
chr7	88083001	88093000	42	0.471357	0.351047
chr7	88084001	88094000	42	0.423897	0.314289
chr7	88085001	88095000	35	0.445586	0.32962
chr7	88086001	88096000	32	0.429013	0.301272
chr7	88087001	88097000	35	0.396313	0.275025
chr7	88088001	88098000	33	0.347755	0.241248
chr7	88089001	88099000	41	0.301293	0.210696
chr7	88090001	88100000	44	0.244029	0.175123
chr7	88091001	88101000	45	0.230042	0.172274
chr7	88092001	88102000	50	0.204782	0.162372
chr7	88093001	88103000	58	0.185349	0.145681
chr7	88094001	88104000	57	0.183416	0.137054
chr7	88095001	88105000	56	0.160987	0.126869
chr7	88096001	88106000	64	0.151842	0.112412
chr7	88097001	88107000	62	0.150624	0.110954
chr7	88098001	88108000	62	0.134152	0.0988383
chr7	88099001	88109000	56	0.166636	0.108065
chr7	88100001	88110000	54	0.14527	0.0915217
chr7	88101001	88111000	56	0.122603	0.0727005
chr7	88102001	88112000	53	0.106478	0.05351
chr7	88103001	88113000	50	0.113487	0.0546709
chr7	88104001	88114000	47	0.118057	0.0644971
chr7	88105001	88115000	47	0.114201	0.0646554
chr7	88106001	88116000	46	0.10952	0.0739287
chr7	88107001	88117000	48	0.103725	0.0693204
chr7	88108001	88118000	45	0.112169	0.0759143
chr7	88109001	88119000	38	0.0689898	0.0518291
chr7	88110001	88120000	33	0.0662238	0.046596
chr7	88111001	88121000	34	0.0667267	0.0513817
chr7	88112001	88122000	33	0.0627199	0.0521083
chr7	88113001	88123000	29	0.0469207	0.0421411
chr7	88114001	88124000	32	0.0527778	0.0446471
chr7	88115001	88125000	33	0.0515209	0.0420862
chr7	88116001	88126000	26	0.0516604	0.0400802
chr7	88117001	88127000	25	0.0506161	0.0440484
chr7	88118001	88128000	29	0.052724	0.0469969
chr7	88119001	88129000	34	0.0591766	0.0569969
chr7	88120001	88130000	37	0.0521119	0.0516859
chr7	88121001	88131000	32	0.0505668	0.0530042
chr7	88122001	88132000	29	0.0519738	0.0547328
chr7	88123001	88133000	27	0.0543381	0.0570245
chr7	88124001	88134000	22	0.0447622	0.051303
chr7	88125001	88135000	19	0.0479523	0.0575237
chr7	88126001	88136000	20	0.0486532	0.0588457
chr7	88127001	88137000	21	0.044879	0.0571227
chr7	88128001	88138000	18	0.0402456	0.0545324
chr7	88129001	88139000	15	0.0231811	0.0318351
chr7	88130001	88140000	16	0.0329975	0.0464466
chr7	88131001	88141000	21	0.0284519	0.0429243
chr7	88132001	88142000	26	0.0654451	0.0820672
chr7	88133001	88143000	30	0.0650316	0.0747813
chr7	88134001	88144000	31	0.06302	0.0724917
chr7	88135001	88145000	31	0.06302	0.0724917
chr7	88136001	88146000	33	0.0883029	0.100049
chr7	88137001	88147000	34	0.137162	0.146748
chr7	88138001	88148000	37	0.148731	0.154947
chr7	88139001	88149000	36	0.167191	0.168534
chr7	88140001	88150000	39	0.233571	0.203142
chr7	88141001	88151000	36	0.259666	0.227331
chr7	88142001	88152000	41	0.237909	0.212489
chr7	88143001	88153000	47	0.279856	0.244706
chr7	88144001	88154000	52	0.296813	0.250957
chr7	88145001	88155000	58	0.282961	0.24494
chr7	88146001	88156000	57	0.261077	0.233769
chr7	88147001	88157000	51	0.280627	0.23694
chr7	88148001	88158000	52	0.279471	0.239007
chr7	88149001	88159000	56	0.29719	0.241994
chr7	88150001	88160000	52	0.287668	0.221896
chr7	88151001	88161000	53	0.285937	0.21658
chr7	88152001	88162000	47	0.318195	0.226066
chr7	88153001	88163000	38	0.309123	0.202342
chr7	88154001	88164000	38	0.336585	0.207685
chr7	88155001	88165000	38	0.340131	0.199394
chr7	88156001	88166000	37	0.356616	0.201992
chr7	88157001	88167000	39	0.320655	0.181492
chr7	88158001	88168000	37	0.321219	0.17368
chr7	88159001	88169000	35	0.305287	0.163509
chr7	88160001	88170000	32	0.314796	0.176095
chr7	88161001	88171000	30	0.312515	0.179127
chr7	88162001	88172000	30	0.315206	0.194031
chr7	88163001	88173000	40	0.365109	0.245616
chr7	88164001	88174000	38	0.370908	0.264154
chr7	88165001	88175000	40	0.369661	0.27668
chr7	88166001	88176000	47	0.393572	0.290445
chr7	88167001	88177000	58	0.39033	0.297945
chr7	88168001	88178000	67	0.382379	0.291867
chr7	88169001	88179000	75	0.374466	0.286157
chr7	88170001	88180000	85	0.382251	0.293128
chr7	88171001	88181000	91	0.388116	0.303636
chr7	88172001	88182000	93	0.396948	0.304557
chr7	88173001	88183000	91	0.383949	0.295611
chr7	88174001	88184000	92	0.385762	0.293797
chr7	88175001	88185000	91	0.397054	0.306489
chr7	88176001	88186000	89	0.390589	0.307118
chr7	88177001	88187000	76	0.391607	0.30866
chr7	88178001	88188000	67	0.398676	0.312162
chr7	88179001	88189000	61	0.403988	0.320172
chr7	88180001	88190000	52	0.39705	0.321084
chr7	88181001	88191000	53	0.375805	0.286328
chr7	88182001	88192000	57	0.355972	0.276759
chr7	88183001	88193000	53	0.345517	0.268029
chr7	88184001	88194000	51	0.332069	0.258307
chr7	88185001	88195000	53	0.318164	0.240965
chr7	88186001	88196000	47	0.303955	0.227835
chr7	88187001	88197000	51	0.29604	0.222498
chr7	88188001	88198000	48	0.302226	0.232016
chr7	88189001	88199000	44	0.317271	0.238695
chr7	88190001	88200000	44	0.317059	0.239437
chr7	88191001	88201000	36	0.328818	0.25674
chr7	88192001	88202000	26	0.32532	0.253688
chr7	88193001	88203000	27	0.332062	0.240795
chr7	88194001	88204000	30	0.264525	0.187848
chr7	88195001	88205000	26	0.208865	0.141042
chr7	88196001	88206000	40	0.161276	0.0948581
chr7	88197001	88207000	42	0.145348	0.0773007
chr7	88198001	88208000	47	0.136502	0.071323
chr7	88199001	88209000	47	0.0970274	0.0570573
chr7	88200001	88210000	46	0.0802988	0.0484077
chr7	88201001	88211000	49	0.0977841	0.0577376
chr7	88202001	88212000	55	0.0923728	0.0573389
chr7	88203001	88213000	50	0.105792	0.0597558
chr7	88204001	88214000	47	0.131737	0.0738871
chr7	88205001	88215000	43	0.136675	0.0733521
chr7	88206001	88216000	33	0.180474	0.105049
chr7	88207001	88217000	28	0.197967	0.120074
chr7	88208001	88218000	27	0.195487	0.127779
chr7	88209001	88219000	29	0.191316	0.120659
chr7	88210001	88220000	34	0.235203	0.147672
chr7	88211001	88221000	38	0.270487	0.160583
chr7	88212001	88222000	35	0.282585	0.167037
chr7	88213001	88223000	34	0.254059	0.150972
chr7	88214001	88224000	32	0.248199	0.13719
chr7	88215001	88225000	32	0.252525	0.134813
chr7	88216001	88226000	28	0.260305	0.132201
chr7	88217001	88227000	29	0.265666	0.129318
chr7	88218001	88228000	27	0.290341	0.136942
chr7	88219001	88229000	24	0.309338	0.150233
chr7	88220001	88230000	18	0.270147	0.10686
chr7	88221001	88231000	11	0.0420596	0.0217989
chr7	88222001	88232000	8	0.0501793	0.0213913
chr7	88223001	88233000	8	0.0501793	0.0213913
chr7	88224001	88234000	7	0.0602681	0.0328063
chr7	88225001	88235000	6	0.0674411	0.0438261
chr7	88226001	88236000	5	0.0718385	0.0549661
chr7	88227001	88237000	2	0.0994673	0.0703506
chr7	88231001	88241000	2	0.493564	0.468455
chr7	88232001	88242000	3	0.390952	0.30421
chr7	88233001	88243000	3	0.390952	0.30421
chr7	88234001	88244000	6	0.282962	0.155188
chr7	88235001	88245000	6	0.282962	0.155188
chr7	88236001	88246000	9	0.224554	0.121417
chr7	88237001	88247000	12	0.192551	0.0986213
chr7	88238001	88248000	13	0.190575	0.104045
chr7	88239001	88249000	15	0.19797	0.114144
chr7	88240001	88250000	16	0.183093	0.105103
chr7	88241001	88251000	15	0.0689403	0.0476164
chr7	88242001	88252000	15	0.0730703	0.0474687
chr7	88243001	88253000	18	0.0716881	0.0508098
chr7	88244001	88254000	17	0.0746904	0.0553571
chr7	88245001	88255000	20	0.0676029	0.0521923
chr7	88246001	88256000	18	0.06734	0.0532064
chr7	88247001	88257000	18	0.124544	0.076703
chr7	88248001	88258000	18	0.117385	0.0654287
chr7	88249001	88259000	18	0.0868995	0.0488483
chr7	88250001	88260000	18	0.0872053	0.048841
chr7	88251001	88261000	17	0.095857	0.0535081
chr7	88252001	88262000	18	0.0880598	0.0496664
chr7	88253001	88263000	18	0.146615	0.0895901
chr7	88254001	88264000	17	0.148424	0.0904194
chr7	88255001	88265000	14	0.176023	0.102454
chr7	88256001	88266000	13	0.179301	0.104528
chr7	88257001	88267000	12	0.110526	0.0673031
chr7	88258001	88268000	12	0.102044	0.0675788
chr7	88259001	88269000	14	0.208657	0.102365
chr7	88260001	88270000	15	0.222591	0.119719
chr7	88261001	88271000	19	0.178948	0.0903125
chr7	88262001	88272000	20	0.223983	0.118469
chr7	88263001	88273000	17	0.198513	0.0851886
chr7	88264001	88274000	18	0.187341	0.0821537
chr7	88265001	88275000	18	0.187341	0.0821537
chr7	88266001	88276000	23	0.187714	0.0889412
chr7	88267001	88277000	21	0.194339	0.0992014
chr7	88268001	88278000	24	0.179375	0.0906709
chr7	88269001	88279000	23	0.128163	0.0648612
chr7	88270001	88280000	24	0.130086	0.0631441
chr7	88271001	88281000	22	0.141601	0.0760987
chr7	88272001	88282000	22	0.0824502	0.0458571
chr7	88273001	88283000	26	0.0727971	0.0369066
chr7	88274001	88284000	27	0.0728223	0.032872
chr7	88275001	88285000	29	0.0729684	0.0331629
chr7	88276001	88286000	27	0.0465898	0.0184967
chr7	88277001	88287000	28	0.104494	0.0396662
chr7	88278001	88288000	24	0.11971	0.0436784
chr7	88279001	88289000	21	0.130199	0.049966
chr7	88280001	88290000	18	0.115022	0.0385327
chr7	88281001	88291000	16	0.12919	0.0384206
chr7	88282001	88292000	13	0.163316	0.0514416
chr7	88283001	88293000	9	0.21851	0.0797806
chr7	88284001	88294000	6	0.2867	0.131665
chr7	88285001	88295000	4	0.367026	0.178953
chr7	88286001	88296000	1	0.611244	0.611244
chr7	88287001	88297000	2	0.0934878	0.0495647
chr7	88288001	88298000	4	0.109777	0.0850135
chr7	88289001	88299000	6	0.0866146	0.0571154
chr7	88290001	88300000	7	0.0777944	0.0451713
chr7	88291001	88301000	10	0.199533	0.0902696
chr7	88292001	88302000	13	0.260674	0.112427
chr7	88293001	88303000	17	0.229198	0.093878
chr7	88294001	88304000	22	0.270824	0.121068
chr7	88295001	88305000	22	0.270824	0.121068
chr7	88296001	88306000	22	0.270824	0.121068
chr7	88297001	88307000	20	0.28606	0.128219
chr7	88298001	88308000	18	0.311347	0.12908
chr7	88299001	88309000	19	0.365169	0.161578
chr7	88300001	88310000	19	0.370988	0.166602
chr7	88301001	88311000	17	0.359452	0.155759
chr7	88302001	88312000	18	0.356877	0.16574
chr7	88303001	88313000	15	0.407119	0.194527
chr7	88304001	88314000	15	0.453275	0.239435
chr7	88305001	88315000	17	0.439853	0.224667
chr7	88306001	88316000	20	0.468115	0.252346
chr7	88307001	88317000	22	0.448415	0.231673
chr7	88308001	88318000	26	0.443745	0.234362
chr7	88309001	88319000	27	0.411994	0.228755
chr7	88310001	88320000	30	0.374823	0.217632
chr7	88311001	88321000	32	0.388601	0.233512
chr7	88312001	88322000	33	0.360982	0.226176
chr7	88313001	88323000	36	0.372461	0.251035
chr7	88314001	88324000	33	0.339901	0.227135
chr7	88315001	88325000	32	0.338164	0.232037
chr7	88316001	88326000	35	0.285384	0.210337
chr7	88317001	88327000	39	0.308891	0.235294
chr7	88318001	88328000	38	0.311522	0.237159
chr7	88319001	88329000	34	0.317069	0.240586
chr7	88320001	88330000	34	0.321247	0.231622
chr7	88321001	88331000	34	0.300474	0.217927
chr7	88322001	88332000	33	0.321179	0.240727
chr7	88323001	88333000	35	0.302642	0.234952
chr7	88324001	88334000	38	0.321777	0.251294
chr7	88325001	88335000	45	0.34099	0.275157
chr7	88326001	88336000	44	0.353293	0.291385
chr7	88327001	88337000	42	0.357731	0.291429
chr7	88328001	88338000	39	0.349038	0.292508
chr7	88329001	88339000	45	0.334135	0.273441
chr7	88330001	88340000	46	0.340667	0.281639
chr7	88331001	88341000	49	0.349964	0.296242
chr7	88332001	88342000	48	0.344905	0.293116
chr7	88333001	88343000	48	0.351291	0.282595
chr7	88334001	88344000	51	0.343558	0.286384
chr7	88335001	88345000	49	0.319872	0.267973
chr7	88336001	88346000	47	0.317363	0.258723
chr7	88337001	88347000	43	0.302753	0.252938
chr7	88338001	88348000	45	0.297168	0.245883
chr7	88339001	88349000	43	0.292632	0.245982
chr7	88340001	88350000	41	0.282816	0.246065
chr7	88341001	88351000	44	0.251599	0.215704
chr7	88342001	88352000	45	0.254301	0.208148
chr7	88343001	88353000	41	0.227179	0.19219
chr7	88344001	88354000	36	0.194377	0.159859
chr7	88345001	88355000	34	0.249042	0.180111
chr7	88346001	88356000	35	0.29141	0.2061
chr7	88347001	88357000	39	0.291495	0.209565
chr7	88348001	88358000	40	0.279232	0.208387
chr7	88349001	88359000	41	0.273654	0.211722
chr7	88350001	88360000	43	0.26834	0.214496
chr7	88351001	88361000	38	0.250984	0.205415
chr7	88352001	88362000	38	0.229212	0.194166
chr7	88353001	88363000	46	0.194379	0.173894
chr7	88354001	88364000	49	0.177552	0.160905
chr7	88355001	88365000	45	0.145863	0.133333
chr7	88356001	88366000	41	0.106842	0.104339
chr7	88357001	88367000	37	0.0832289	0.0896848
chr7	88358001	88368000	40	0.0754741	0.0813737
chr7	88359001	88369000	42	0.0663401	0.0752993
chr7	88360001	88370000	41	0.0508577	0.0588629
chr7	88361001	88371000	40	0.0573602	0.0659995
chr7	88362001	88372000	40	0.0492701	0.056242
chr7	88363001	88373000	37	0.04278	0.0490519
chr7	88364001	88374000	37	0.0429724	0.0483045
chr7	88365001	88375000	48	0.0454041	0.0509626
chr7	88366001	88376000	50	0.043933	0.0493499
chr7	88367001	88377000	59	0.0398156	0.041474
chr7	88368001	88378000	58	0.042661	0.0445499
chr7	88369001	88379000	54	0.0388046	0.0378957
chr7	88370001	88380000	54	0.0434037	0.0411723
chr7	88371001	88381000	55	0.040111	0.0384056
chr7	88372001	88382000	56	0.0624203	0.0683987
chr7	88373001	88383000	51	0.0782528	0.0858308
chr7	88374001	88384000	49	0.090058	0.0968027
chr7	88375001	88385000	43	0.130161	0.121024
chr7	88376001	88386000	62	0.120606	0.102575
chr7	88377001	88387000	56	0.146681	0.128502
chr7	88378001	88388000	60	0.15412	0.135232
chr7	88379001	88389000	62	0.173662	0.152819
chr7	88380001	88390000	67	0.191811	0.170669
chr7	88381001	88391000	76	0.242812	0.209741
chr7	88382001	88392000	77	0.254023	0.214445
chr7	88383001	88393000	82	0.26153	0.221746
chr7	88384001	88394000	82	0.277828	0.23678
chr7	88385001	88395000	79	0.275733	0.233268
chr7	88386001	88396000	62	0.333989	0.279708
chr7	88387001	88397000	65	0.32024	0.257962
chr7	88388001	88398000	58	0.333863	0.264426
chr7	88389001	88399000	53	0.334866	0.261342
chr7	88390001	88400000	45	0.336591	0.262467
chr7	88391001	88401000	34	0.285211	0.213881
chr7	88392001	88402000	37	0.218772	0.141224
chr7	88393001	88403000	33	0.170945	0.0850007
chr7	88394001	88404000	37	0.106035	0.0444856
chr7	88395001	88405000	40	0.106875	0.0443489
chr7	88396001	88406000	40	0.110956	0.049177
chr7	88397001	88407000	35	0.109826	0.0485421
chr7	88398001	88408000	38	0.127364	0.059862
chr7	88399001	88409000	42	0.112659	0.0505056
chr7	88400001	88410000	43	0.115132	0.0529464
chr7	88401001	88411000	45	0.113858	0.0520215
chr7	88402001	88412000	44	0.11359	0.0525355
chr7	88403001	88413000	46	0.117139	0.0549513
chr7	88404001	88414000	42	0.165764	0.0828895
chr7	88405001	88415000	44	0.232907	0.136021
chr7	88406001	88416000	44	0.298834	0.18951
chr7	88407001	88417000	47	0.349315	0.236471
chr7	88408001	88418000	50	0.431885	0.312751
chr7	88409001	88419000	49	0.449683	0.340339
chr7	88410001	88420000	55	0.489782	0.377795
chr7	88411001	88421000	56	0.510139	0.411527
chr7	88412001	88422000	51	0.541113	0.474375
chr7	88413001	88423000	55	0.578956	0.534745
chr7	88414001	88424000	57	0.617053	0.563999
chr7	88415001	88425000	57	0.625951	0.566515
chr7	88416001	88426000	56	0.605579	0.533221
chr7	88417001	88427000	57	0.560596	0.481329
chr7	88418001	88428000	51	0.531728	0.44787
chr7	88419001	88429000	50	0.524334	0.443197
chr7	88420001	88430000	44	0.498563	0.416885
chr7	88421001	88431000	39	0.498722	0.406096
chr7	88422001	88432000	36	0.498415	0.401237
chr7	88423001	88433000	28	0.431503	0.334767
chr7	88424001	88434000	22	0.292784	0.224735
chr7	88425001	88435000	15	0.158997	0.135821
chr7	88426001	88436000	13	0.161158	0.143382
chr7	88427001	88437000	9	0.231617	0.216317
chr7	88428001	88438000	7	0.236936	0.218658
chr7	88429001	88439000	5	0.287382	0.265319
chr7	88430001	88440000	4	0.276213	0.249354
chr7	88431001	88441000	4	0.276213	0.249354
chr7	88432001	88442000	7	0.310676	0.28172
chr7	88433001	88443000	9	0.281106	0.243349
chr7	88434001	88444000	12	0.348841	0.284863
chr7	88435001	88445000	16	0.332277	0.248043
chr7	88436001	88446000	15	0.349996	0.26239
chr7	88437001	88447000	16	0.355858	0.268384
chr7	88438001	88448000	22	0.362857	0.253877
chr7	88439001	88449000	24	0.356992	0.249132
chr7	88440001	88450000	23	0.361933	0.247765
chr7	88441001	88451000	23	0.361933	0.247765
chr7	88442001	88452000	20	0.36141	0.236199
chr7	88443001	88453000	17	0.393607	0.248781
chr7	88444001	88454000	15	0.341637	0.214193
chr7	88445001	88455000	13	0.352196	0.246972
chr7	88446001	88456000	17	0.32439	0.239156
chr7	88447001	88457000	17	0.318176	0.241442
chr7	88448001	88458000	14	0.417666	0.328306
chr7	88449001	88459000	12	0.434146	0.3502
chr7	88450001	88460000	12	0.434146	0.3502
chr7	88451001	88461000	12	0.434146	0.3502
chr7	88452001	88462000	12	0.434146	0.3502
chr7	88453001	88463000	12	0.434146	0.3502
chr7	88454001	88464000	11	0.446363	0.362777
chr7	88455001	88465000	9	0.477087	0.382498
chr7	88456001	88466000	5	0.59122	0.517494
chr7	88457001	88467000	4	0.58847	0.491101
chr7	88458001	88468000	6	0.404764	0.279356
chr7	88459001	88469000	8	0.411419	0.314419
chr7	88460001	88470000	8	0.411419	0.314419
chr7	88461001	88471000	10	0.49242	0.381391
chr7	88462001	88472000	11	0.496414	0.39555
chr7	88463001	88473000	16	0.543666	0.413562
chr7	88464001	88474000	16	0.543666	0.413562
chr7	88465001	88475000	16	0.543666	0.413562
chr7	88466001	88476000	17	0.538166	0.413178
chr7	88467001	88477000	17	0.575265	0.447291
chr7	88468001	88478000	16	0.649585	0.559342
chr7	88469001	88479000	14	0.668468	0.579304
chr7	88470001	88480000	14	0.668468	0.579304
chr7	88471001	88481000	12	0.665448	0.567642
chr7	88472001	88482000	11	0.672954	0.570415
chr7	88473001	88483000	6	0.717309	0.668103
chr7	88474001	88484000	6	0.717309	0.668103
chr7	88475001	88485000	6	0.717309	0.668103
chr7	88476001	88486000	5	0.744522	0.720318
chr7	88477001	88487000	4	0.739623	0.710044
chr7	88479001	88489000	9	0.531489	0.527161
chr7	88480001	88490000	11	0.522931	0.516607
chr7	88481001	88491000	12	0.514867	0.507475
chr7	88482001	88492000	21	0.499239	0.493916
chr7	88483001	88493000	30	0.508544	0.485414
chr7	88484001	88494000	36	0.510177	0.490659
chr7	88485001	88495000	45	0.502189	0.484918
chr7	88486001	88496000	62	0.492923	0.464979
chr7	88487001	88497000	75	0.460746	0.429471
chr7	88488001	88498000	92	0.473796	0.438147
chr7	88489001	88499000	93	0.465406	0.423374
chr7	88490001	88500000	96	0.463159	0.42091
chr7	88491001	88501000	97	0.465336	0.423449
chr7	88492001	88502000	93	0.466762	0.423093
chr7	88493001	88503000	87	0.455404	0.40998
chr7	88494001	88504000	83	0.443995	0.397615
chr7	88495001	88505000	78	0.431094	0.383244
chr7	88496001	88506000	66	0.413255	0.370659
chr7	88497001	88507000	56	0.44333	0.39953
chr7	88498001	88508000	41	0.408867	0.361106
chr7	88499001	88509000	36	0.373707	0.324278
chr7	88500001	88510000	32	0.366131	0.315915
chr7	88501001	88511000	31	0.339695	0.29225
chr7	88502001	88512000	30	0.304986	0.251803
chr7	88503001	88513000	31	0.297984	0.252001
chr7	88504001	88514000	31	0.293361	0.24879
chr7	88505001	88515000	30	0.286643	0.24338
chr7	88506001	88516000	27	0.255094	0.212937
chr7	88507001	88517000	24	0.230842	0.185727
chr7	88508001	88518000	22	0.201826	0.178484
chr7	88509001	88519000	18	0.207285	0.197
chr7	88510001	88520000	25	0.194489	0.167298
chr7	88511001	88521000	28	0.212337	0.182632
chr7	88512001	88522000	25	0.195941	0.172788
chr7	88513001	88523000	22	0.201832	0.177619
chr7	88514001	88524000	24	0.188597	0.155999
chr7	88515001	88525000	24	0.220232	0.165889
chr7	88516001	88526000	24	0.248272	0.184426
chr7	88517001	88527000	24	0.248272	0.184426
chr7	88518001	88528000	25	0.248525	0.187286
chr7	88519001	88529000	24	0.244509	0.182724
chr7	88520001	88530000	17	0.306714	0.234949
chr7	88521001	88531000	14	0.367149	0.263596
chr7	88522001	88532000	13	0.37388	0.264186
chr7	88523001	88533000	16	0.403729	0.260064
chr7	88524001	88534000	15	0.476681	0.343544
chr7	88525001	88535000	13	0.440342	0.334934
chr7	88526001	88536000	15	0.454784	0.353564
chr7	88527001	88537000	18	0.487439	0.374364
chr7	88528001	88538000	17	0.496697	0.381331
chr7	88529001	88539000	18	0.488438	0.358077
chr7	88530001	88540000	18	0.464547	0.33606
chr7	88531001	88541000	20	0.446464	0.316851
chr7	88532001	88542000	20	0.446464	0.316851
chr7	88533001	88543000	21	0.525992	0.412407
chr7	88534001	88544000	21	0.553203	0.422129
chr7	88535001	88545000	20	0.577527	0.439445
chr7	88536001	88546000	21	0.62175	0.480314
chr7	88537001	88547000	22	0.632611	0.514326
chr7	88538001	88548000	24	0.609928	0.478225
chr7	88539001	88549000	24	0.600584	0.493222
chr7	88540001	88550000	27	0.636864	0.540535
chr7	88541001	88551000	26	0.64609	0.548816
chr7	88542001	88552000	28	0.635896	0.506954
chr7	88543001	88553000	31	0.626214	0.464249
chr7	88544001	88554000	29	0.624899	0.471576
chr7	88545001	88555000	35	0.618929	0.489608
chr7	88546001	88556000	33	0.613604	0.459034
chr7	88547001	88557000	31	0.597179	0.435355
chr7	88548001	88558000	30	0.601867	0.451108
chr7	88549001	88559000	34	0.610158	0.469833
chr7	88550001	88560000	37	0.552958	0.386233
chr7	88551001	88561000	38	0.563213	0.411377
chr7	88552001	88562000	40	0.564566	0.432954
chr7	88553001	88563000	36	0.544587	0.427948
chr7	88554001	88564000	36	0.537187	0.408796
chr7	88555001	88565000	32	0.511272	0.37092
chr7	88556001	88566000	31	0.520613	0.404691
chr7	88557001	88567000	32	0.525653	0.400034
chr7	88558001	88568000	33	0.530353	0.407676
chr7	88559001	88569000	30	0.52617	0.380316
chr7	88560001	88570000	25	0.547542	0.437275
chr7	88561001	88571000	24	0.525874	0.398503
chr7	88562001	88572000	24	0.531333	0.382612
chr7	88563001	88573000	22	0.545492	0.399792
chr7	88564001	88574000	23	0.570528	0.445137
chr7	88565001	88575000	21	0.593374	0.458322
chr7	88566001	88576000	22	0.544449	0.377905
chr7	88567001	88577000	22	0.510302	0.365344
chr7	88568001	88578000	23	0.476818	0.31085
chr7	88569001	88579000	22	0.434407	0.29399
chr7	88570001	88580000	20	0.43131	0.280804
chr7	88571001	88581000	19	0.402377	0.266417
chr7	88572001	88582000	18	0.311544	0.218838
chr7	88573001	88583000	29	0.151957	0.103585
chr7	88574001	88584000	38	0.0797717	0.0621103
chr7	88575001	88585000	46	0.0816051	0.0646674
chr7	88576001	88586000	49	0.0756049	0.0652288
chr7	88577001	88587000	50	0.0465764	0.0443549
chr7	88578001	88588000	55	0.0476749	0.0471419
chr7	88579001	88589000	61	0.0491328	0.048786
chr7	88580001	88590000	64	0.0562314	0.0566404
chr7	88581001	88591000	67	0.0553	0.053628
chr7	88582001	88592000	67	0.059739	0.0587282
chr7	88583001	88593000	56	0.0680042	0.0649088
chr7	88584001	88594000	48	0.0637425	0.0610753
chr7	88585001	88595000	42	0.0562716	0.0561622
chr7	88586001	88596000	38	0.0644831	0.0594603
chr7	88587001	88597000	35	0.0671141	0.0651946
chr7	88588001	88598000	31	0.0646429	0.0648796
chr7	88589001	88599000	30	0.0695026	0.0721304
chr7	88590001	88600000	32	0.0660782	0.0711808
chr7	88591001	88601000	30	0.067201	0.0779668
chr7	88592001	88602000	29	0.0627983	0.0707491
chr7	88593001	88603000	31	0.064586	0.071891
chr7	88594001	88604000	36	0.0657187	0.0630521
chr7	88595001	88605000	38	0.0756698	0.07424
chr7	88596001	88606000	39	0.0861629	0.0839995
chr7	88597001	88607000	44	0.0859186	0.0796734
chr7	88598001	88608000	45	0.0862057	0.0799421
chr7	88599001	88609000	44	0.0803143	0.0725364
chr7	88600001	88610000	45	0.0719074	0.0599218
chr7	88601001	88611000	45	0.0718842	0.0600419
chr7	88602001	88612000	48	0.0713855	0.0625913
chr7	88603001	88613000	48	0.0687147	0.0603524
chr7	88604001	88614000	41	0.0713596	0.0693284
chr7	88605001	88615000	39	0.0634163	0.0594602
chr7	88606001	88616000	51	0.0375729	0.037302
chr7	88607001	88617000	55	0.0365485	0.038586
chr7	88608001	88618000	54	0.0389612	0.0399739
chr7	88609001	88619000	54	0.0394289	0.0365066
chr7	88610001	88620000	49	0.0378613	0.0345244
chr7	88611001	88621000	51	0.040218	0.0336836
chr7	88612001	88622000	48	0.0362731	0.0262835
chr7	88613001	88623000	50	0.162544	0.0835558
chr7	88614001	88624000	60	0.150083	0.0660439
chr7	88615001	88625000	66	0.150659	0.065075
chr7	88616001	88626000	56	0.200346	0.0731468
chr7	88617001	88627000	49	0.254407	0.0721128
chr7	88618001	88628000	50	0.260121	0.0687227
chr7	88619001	88629000	51	0.255317	0.06994
chr7	88620001	88630000	57	0.239139	0.0643087
chr7	88621001	88631000	70	0.22636	0.0396576
chr7	88622001	88632000	75	0.218803	0.0376381
chr7	88623001	88633000	69	0.0474134	-0.00336501
chr7	88624001	88634000	58	0.0591557	-0.00107316
chr7	88625001	88635000	50	0.0434691	-0.00927992
chr7	88626001	88636000	49	0.0330399	-0.0121283
chr7	88627001	88637000	46	0.0348102	-0.0112128
chr7	88628001	88638000	45	0.0381328	-0.0080933
chr7	88629001	88639000	43	0.0337215	-0.00992074
chr7	88630001	88640000	36	0.0285564	-0.0142605
chr7	88631001	88641000	20	0.055835	0.0242937
chr7	88632001	88642000	18	0.0647759	0.0365242
chr7	88633001	88643000	23	0.0714864	0.0367618
chr7	88634001	88644000	27	0.0704144	0.0317121
chr7	88635001	88645000	35	0.069673	0.0281515
chr7	88636001	88646000	39	0.0729219	0.0225305
chr7	88637001	88647000	43	0.0721307	0.0216862
chr7	88638001	88648000	42	0.0659671	0.0169371
chr7	88639001	88649000	38	0.0716802	0.0174211
chr7	88640001	88650000	38	0.0716802	0.0174211
chr7	88641001	88651000	37	0.0630737	0.0123438
chr7	88642001	88652000	32	0.0565505	0.00720434
chr7	88643001	88653000	27	0.0457737	0.00157233
chr7	88644001	88654000	23	0.0425753	0.00138036
chr7	88645001	88655000	24	0.051417	0.0161718
chr7	88646001	88656000	17	0.0712027	0.0436566
chr7	88647001	88657000	13	0.0723125	0.0529494
chr7	88648001	88658000	15	0.0632147	0.0447924
chr7	88649001	88659000	21	0.0647408	0.0382946
chr7	88650001	88660000	24	0.06424	0.0387602
chr7	88651001	88661000	27	0.0545748	0.0325325
chr7	88652001	88662000	34	0.0478111	0.0303755
chr7	88653001	88663000	37	0.0390514	0.0246978
chr7	88654001	88664000	40	0.0367827	0.0242926
chr7	88655001	88665000	35	0.0304102	0.0201765
chr7	88656001	88666000	40	0.0911634	0.0484293
chr7	88657001	88667000	44	0.110693	0.0644921
chr7	88658001	88668000	43	0.154484	0.0980782
chr7	88659001	88669000	41	0.154186	0.10551
chr7	88660001	88670000	50	0.145721	0.111372
chr7	88661001	88671000	52	0.14644	0.115635
chr7	88662001	88672000	45	0.16601	0.130192
chr7	88663001	88673000	43	0.184707	0.148242
chr7	88664001	88674000	45	0.187246	0.146262
chr7	88665001	88675000	49	0.1757	0.131961
chr7	88666001	88676000	49	0.13875	0.114309
chr7	88667001	88677000	47	0.12095	0.101955
chr7	88668001	88678000	50	0.084088	0.0824759
chr7	88669001	88679000	52	0.0759652	0.0771604
chr7	88670001	88680000	49	0.0726322	0.0706775
chr7	88671001	88681000	51	0.070078	0.0705351
chr7	88672001	88682000	55	0.066633	0.0703505
chr7	88673001	88683000	60	0.0626341	0.0644581
chr7	88674001	88684000	62	0.079275	0.0727235
chr7	88675001	88685000	56	0.0895106	0.0836846
chr7	88676001	88686000	53	0.0901016	0.0863349
chr7	88677001	88687000	56	0.0958258	0.0892676
chr7	88678001	88688000	49	0.0942782	0.0872342
chr7	88679001	88689000	45	0.106224	0.093643
chr7	88680001	88690000	37	0.105273	0.0946074
chr7	88681001	88691000	31	0.120765	0.102205
chr7	88682001	88692000	30	0.14052	0.110232
chr7	88683001	88693000	25	0.157755	0.121165
chr7	88684001	88694000	21	0.124096	0.109783
chr7	88685001	88695000	19	0.126507	0.106512
chr7	88686001	88696000	16	0.123073	0.0996714
chr7	88687001	88697000	11	0.108567	0.0982077
chr7	88688001	88698000	11	0.108567	0.0982077
chr7	88689001	88699000	9	0.113907	0.112379
chr7	88690001	88700000	12	0.11789	0.112716
chr7	88691001	88701000	18	0.0981431	0.101805
chr7	88692001	88702000	17	0.0798461	0.091992
chr7	88693001	88703000	18	0.122236	0.113329
chr7	88694001	88704000	18	0.164429	0.136734
chr7	88695001	88705000	21	0.182222	0.141731
chr7	88696001	88706000	30	0.184697	0.148335
chr7	88697001	88707000	34	0.177593	0.147099
chr7	88698001	88708000	43	0.171474	0.137969
chr7	88699001	88709000	51	0.198293	0.15244
chr7	88700001	88710000	55	0.185378	0.147651
chr7	88701001	88711000	52	0.196268	0.156066
chr7	88702001	88712000	55	0.217072	0.174026
chr7	88703001	88713000	60	0.22873	0.184142
chr7	88704001	88714000	64	0.230051	0.185503
chr7	88705001	88715000	67	0.236079	0.191801
chr7	88706001	88716000	67	0.254351	0.202316
chr7	88707001	88717000	67	0.26176	0.206346
chr7	88708001	88718000	64	0.273701	0.218854
chr7	88709001	88719000	60	0.265246	0.219983
chr7	88710001	88720000	59	0.273529	0.228201
chr7	88711001	88721000	60	0.278123	0.234541
chr7	88712001	88722000	60	0.295405	0.252734
chr7	88713001	88723000	59	0.326409	0.282896
chr7	88714001	88724000	58	0.364594	0.3179
chr7	88715001	88725000	55	0.374825	0.326551
chr7	88716001	88726000	49	0.409323	0.353318
chr7	88717001	88727000	50	0.41456	0.358417
chr7	88718001	88728000	50	0.436265	0.384362
chr7	88719001	88729000	55	0.455103	0.399724
chr7	88720001	88730000	53	0.49502	0.422291
chr7	88721001	88731000	59	0.450329	0.387801
chr7	88722001	88732000	69	0.416131	0.344484
chr7	88723001	88733000	73	0.372427	0.303361
chr7	88724001	88734000	72	0.33586	0.270519
chr7	88725001	88735000	69	0.330846	0.26756
chr7	88726001	88736000	77	0.338395	0.27083
chr7	88727001	88737000	75	0.330892	0.263539
chr7	88728001	88738000	73	0.320115	0.247996
chr7	88729001	88739000	73	0.313585	0.239412
chr7	88730001	88740000	72	0.320741	0.248786
chr7	88731001	88741000	67	0.382035	0.291847
chr7	88732001	88742000	54	0.408714	0.315955
chr7	88733001	88743000	48	0.448996	0.338813
chr7	88734001	88744000	51	0.475897	0.360012
chr7	88735001	88745000	57	0.491111	0.372131
chr7	88736001	88746000	54	0.483639	0.375955
chr7	88737001	88747000	64	0.456833	0.336074
chr7	88738001	88748000	67	0.461475	0.340013
chr7	88739001	88749000	64	0.435957	0.33224
chr7	88740001	88750000	66	0.438838	0.332362
chr7	88741001	88751000	67	0.42889	0.316064
chr7	88742001	88752000	69	0.409736	0.298031
chr7	88743001	88753000	71	0.422083	0.309876
chr7	88744001	88754000	66	0.408001	0.301557
chr7	88745001	88755000	66	0.433701	0.312472
chr7	88746001	88756000	62	0.44976	0.319295
chr7	88747001	88757000	56	0.481583	0.365062
chr7	88748001	88758000	55	0.481358	0.368573
chr7	88749001	88759000	55	0.498871	0.37061
chr7	88750001	88760000	57	0.507818	0.377685
chr7	88751001	88761000	55	0.512753	0.385394
chr7	88752001	88762000	66	0.477215	0.342811
chr7	88753001	88763000	77	0.43106	0.284358
chr7	88754001	88764000	84	0.421796	0.266504
chr7	88755001	88765000	85	0.359985	0.230813
chr7	88756001	88766000	87	0.327882	0.209944
chr7	88757001	88767000	87	0.327127	0.2141
chr7	88758001	88768000	84	0.32012	0.206994
chr7	88759001	88769000	83	0.312808	0.200659
chr7	88760001	88770000	76	0.269893	0.177528
chr7	88761001	88771000	76	0.236511	0.1624
chr7	88762001	88772000	67	0.27475	0.18525
chr7	88763001	88773000	54	0.309137	0.213304
chr7	88764001	88774000	50	0.403555	0.279348
chr7	88765001	88775000	48	0.465681	0.330663
chr7	88766001	88776000	47	0.494771	0.371193
chr7	88767001	88777000	44	0.510488	0.375247
chr7	88768001	88778000	47	0.526323	0.394601
chr7	88769001	88779000	47	0.517148	0.397784
chr7	88770001	88780000	49	0.493372	0.38425
chr7	88771001	88781000	53	0.434658	0.349346
chr7	88772001	88782000	54	0.396227	0.315393
chr7	88773001	88783000	52	0.384152	0.309959
chr7	88774001	88784000	49	0.324962	0.259898
chr7	88775001	88785000	50	0.25685	0.204943
chr7	88776001	88786000	51	0.214921	0.173232
chr7	88777001	88787000	48	0.185394	0.153582
chr7	88778001	88788000	44	0.133964	0.112942
chr7	88779001	88789000	48	0.129206	0.105286
chr7	88780001	88790000	50	0.141916	0.116785
chr7	88781001	88791000	47	0.123024	0.104456
chr7	88782001	88792000	45	0.111219	0.0982411
chr7	88783001	88793000	44	0.111478	0.0983965
chr7	88784001	88794000	45	0.125362	0.105888
chr7	88785001	88795000	41	0.137568	0.114424
chr7	88786001	88796000	46	0.13105	0.104835
chr7	88787001	88797000	46	0.126545	0.100254
chr7	88788001	88798000	50	0.127448	0.104944
chr7	88789001	88799000	48	0.147658	0.108563
chr7	88790001	88800000	51	0.138307	0.0985217
chr7	88791001	88801000	54	0.160407	0.11054
chr7	88792001	88802000	65	0.161623	0.104581
chr7	88793001	88803000	74	0.160288	0.1028
chr7	88794001	88804000	77	0.17009	0.112308
chr7	88795001	88805000	85	0.180855	0.118208
chr7	88796001	88806000	77	0.181975	0.115939
chr7	88797001	88807000	82	0.194212	0.123702
chr7	88798001	88808000	84	0.19981	0.12328
chr7	88799001	88809000	88	0.205786	0.13063
chr7	88800001	88810000	82	0.202545	0.130699
chr7	88801001	88811000	80	0.21836	0.144016
chr7	88802001	88812000	80	0.269781	0.188501
chr7	88803001	88813000	78	0.281602	0.202768
chr7	88804001	88814000	81	0.283459	0.195784
chr7	88805001	88815000	84	0.300144	0.208531
chr7	88806001	88816000	103	0.303909	0.220111
chr7	88807001	88817000	118	0.296277	0.220498
chr7	88808001	88818000	112	0.304048	0.230908
chr7	88809001	88819000	103	0.308093	0.23664
chr7	88810001	88820000	105	0.31348	0.24087
chr7	88811001	88821000	104	0.32016	0.244544
chr7	88812001	88822000	91	0.314622	0.240441
chr7	88813001	88823000	90	0.334126	0.26128
chr7	88814001	88824000	89	0.344776	0.275679
chr7	88815001	88825000	82	0.343353	0.274596
chr7	88816001	88826000	68	0.378815	0.31106
chr7	88817001	88827000	55	0.429631	0.366939
chr7	88818001	88828000	59	0.40987	0.335256
chr7	88819001	88829000	59	0.404028	0.328177
chr7	88820001	88830000	58	0.411028	0.334554
chr7	88821001	88831000	54	0.410511	0.341965
chr7	88822001	88832000	53	0.40376	0.330691
chr7	88823001	88833000	47	0.395146	0.314304
chr7	88824001	88834000	41	0.398369	0.31933
chr7	88825001	88835000	35	0.403702	0.340174
chr7	88826001	88836000	31	0.357329	0.281757
chr7	88827001	88837000	27	0.284624	0.202361
chr7	88828001	88838000	23	0.308237	0.218378
chr7	88829001	88839000	25	0.278535	0.189349
chr7	88830001	88840000	23	0.206964	0.144377
chr7	88831001	88841000	21	0.162777	0.115946
chr7	88832001	88842000	21	0.176901	0.134361
chr7	88833001	88843000	21	0.149724	0.121567
chr7	88834001	88844000	20	0.108493	0.0905464
chr7	88835001	88845000	21	0.110849	0.0927047
chr7	88836001	88846000	22	0.115225	0.100045
chr7	88837001	88847000	18	0.123378	0.107251
chr7	88838001	88848000	20	0.135414	0.122726
chr7	88839001	88849000	22	0.138006	0.120553
chr7	88840001	88850000	29	0.171915	0.140411
chr7	88841001	88851000	40	0.225468	0.183309
chr7	88842001	88852000	45	0.280614	0.225077
chr7	88843001	88853000	53	0.407795	0.323977
chr7	88844001	88854000	53	0.426336	0.342217
chr7	88845001	88855000	64	0.437496	0.34337
chr7	88846001	88856000	65	0.486235	0.393041
chr7	88847001	88857000	70	0.49991	0.411058
chr7	88848001	88858000	75	0.551564	0.466706
chr7	88849001	88859000	75	0.574641	0.510126
chr7	88850001	88860000	74	0.615234	0.563878
chr7	88851001	88861000	67	0.658772	0.595739
chr7	88852001	88862000	60	0.682142	0.61394
chr7	88853001	88863000	51	0.655781	0.581432
chr7	88854001	88864000	50	0.648515	0.578312
chr7	88855001	88865000	44	0.647875	0.594192
chr7	88856001	88866000	42	0.593689	0.529246
chr7	88857001	88867000	39	0.574351	0.506118
chr7	88858001	88868000	36	0.481828	0.370282
chr7	88859001	88869000	38	0.396798	0.26245
chr7	88860001	88870000	33	0.270717	0.164677
chr7	88861001	88871000	32	0.212096	0.137693
chr7	88862001	88872000	37	0.213841	0.143796
chr7	88863001	88873000	39	0.207033	0.141821
chr7	88864001	88874000	50	0.215294	0.156853
chr7	88865001	88875000	48	0.221401	0.170577
chr7	88866001	88876000	50	0.209586	0.157102
chr7	88867001	88877000	53	0.21014	0.153461
chr7	88868001	88878000	51	0.216698	0.163644
chr7	88869001	88879000	45	0.23513	0.187261
chr7	88870001	88880000	58	0.243078	0.201685
chr7	88871001	88881000	71	0.239079	0.200942
chr7	88872001	88882000	72	0.244193	0.204905
chr7	88873001	88883000	75	0.241238	0.203456
chr7	88874001	88884000	70	0.219549	0.184083
chr7	88875001	88885000	70	0.198142	0.161019
chr7	88876001	88886000	68	0.214012	0.173291
chr7	88877001	88887000	68	0.207402	0.172576
chr7	88878001	88888000	68	0.205903	0.168576
chr7	88879001	88889000	68	0.207098	0.168409
chr7	88880001	88890000	59	0.213474	0.16284
chr7	88881001	88891000	43	0.217534	0.153922
chr7	88882001	88892000	41	0.219879	0.148345
chr7	88883001	88893000	36	0.230399	0.149041
chr7	88884001	88894000	31	0.262298	0.169301
chr7	88885001	88895000	28	0.286838	0.189572
chr7	88886001	88896000	25	0.287706	0.198535
chr7	88887001	88897000	23	0.313776	0.217269
chr7	88888001	88898000	19	0.325846	0.243284
chr7	88889001	88899000	19	0.369114	0.283819
chr7	88890001	88900000	14	0.358725	0.269992
chr7	88891001	88901000	14	0.358725	0.269992
chr7	88892001	88902000	10	0.377477	0.291587
chr7	88893001	88903000	10	0.377477	0.291587
chr7	88894001	88904000	8	0.392846	0.335632
chr7	88895001	88905000	7	0.406957	0.384553
chr7	88896001	88906000	8	0.405785	0.34696
chr7	88897001	88907000	6	0.44508	0.366723
chr7	88898001	88908000	8	0.468405	0.401313
chr7	88899001	88909000	6	0.423678	0.349087
chr7	88900001	88910000	5	0.459041	0.377447
chr7	88901001	88911000	5	0.459041	0.377447
chr7	88902001	88912000	6	0.499127	0.421508
chr7	88903001	88913000	7	0.485522	0.419395
chr7	88904001	88914000	7	0.485522	0.419395
chr7	88905001	88915000	8	0.481001	0.423458
chr7	88906001	88916000	6	0.502261	0.489251
chr7	88907001	88917000	6	0.482776	0.462357
chr7	88908001	88918000	8	0.407653	0.361689
chr7	88909001	88919000	10	0.414633	0.362047
chr7	88910001	88920000	11	0.410549	0.362621
chr7	88911001	88921000	12	0.430417	0.382951
chr7	88912001	88922000	12	0.419837	0.375476
chr7	88913001	88923000	13	0.42152	0.380787
chr7	88914001	88924000	13	0.42152	0.380787
chr7	88915001	88925000	15	0.457361	0.409501
chr7	88916001	88926000	16	0.456006	0.410508
chr7	88917001	88927000	16	0.469019	0.424579
chr7	88918001	88928000	13	0.505309	0.468411
chr7	88919001	88929000	15	0.528853	0.440449
chr7	88920001	88930000	16	0.517786	0.410362
chr7	88921001	88931000	18	0.569062	0.457924
chr7	88922001	88932000	17	0.570607	0.452383
chr7	88923001	88933000	16	0.572712	0.427631
chr7	88924001	88934000	19	0.572148	0.400526
chr7	88925001	88935000	18	0.575653	0.376369
chr7	88926001	88936000	19	0.622569	0.419004
chr7	88927001	88937000	21	0.623156	0.395871
chr7	88928001	88938000	20	0.631547	0.394383
chr7	88929001	88939000	17	0.62969	0.419456
chr7	88930001	88940000	18	0.69577	0.512301
chr7	88931001	88941000	16	0.68953	0.484002
chr7	88932001	88942000	22	0.658314	0.451144
chr7	88933001	88943000	21	0.668254	0.472493
chr7	88934001	88944000	22	0.675069	0.495313
chr7	88935001	88945000	22	0.655853	0.462191
chr7	88936001	88946000	23	0.607244	0.398968
chr7	88937001	88947000	21	0.597286	0.414464
chr7	88938001	88948000	22	0.587853	0.395753
chr7	88939001	88949000	21	0.59479	0.391387
chr7	88940001	88950000	19	0.519688	0.305467
chr7	88941001	88951000	18	0.48846	0.277658
chr7	88942001	88952000	14	0.504705	0.298203
chr7	88943001	88953000	16	0.526449	0.31148
chr7	88944001	88954000	12	0.475092	0.270104
chr7	88945001	88955000	13	0.538744	0.34785
chr7	88946001	88956000	15	0.601066	0.434938
chr7	88947001	88957000	16	0.592413	0.385085
chr7	88948001	88958000	22	0.611322	0.430555
chr7	88949001	88959000	24	0.60575	0.441548
chr7	88950001	88960000	31	0.59965	0.457811
chr7	88951001	88961000	31	0.59965	0.457811
chr7	88952001	88962000	29	0.591888	0.442551
chr7	88953001	88963000	27	0.587555	0.445376
chr7	88954001	88964000	27	0.587555	0.445376
chr7	88955001	88965000	30	0.528364	0.398848
chr7	88956001	88966000	25	0.502145	0.373732
chr7	88957001	88967000	23	0.515276	0.405986
chr7	88958001	88968000	16	0.467528	0.3765
chr7	88959001	88969000	14	0.448568	0.349933
chr7	88960001	88970000	6	0.247169	0.216877
chr7	88961001	88971000	6	0.247169	0.216877
chr7	88962001	88972000	6	0.247169	0.216877
chr7	88963001	88973000	6	0.247169	0.216877
chr7	88964001	88974000	6	0.247169	0.216877
chr7	88966001	88976000	2	0.60762	0.537592
chr7	88967001	88977000	6	0.553325	0.319236
chr7	88968001	88978000	8	0.442546	0.278848
chr7	88969001	88979000	11	0.411957	0.2536
chr7	88970001	88980000	12	0.425022	0.278205
chr7	88971001	88981000	13	0.414218	0.254204
chr7	88972001	88982000	14	0.440249	0.285618
chr7	88973001	88983000	14	0.440249	0.285618
chr7	88974001	88984000	14	0.440249	0.285618
chr7	88975001	88985000	16	0.441394	0.283234
chr7	88976001	88986000	16	0.435986	0.288415
chr7	88977001	88987000	12	0.420099	0.314534
chr7	88978001	88988000	13	0.464823	0.306971
chr7	88979001	88989000	13	0.506501	0.345531
chr7	88980001	88990000	14	0.479152	0.333936
chr7	88981001	88991000	15	0.467243	0.326411
chr7	88982001	88992000	17	0.459796	0.314959
chr7	88983001	88993000	18	0.469086	0.3305
chr7	88984001	88994000	19	0.464517	0.316735
chr7	88985001	88995000	17	0.465879	0.32264
chr7	88986001	88996000	23	0.438548	0.244208
chr7	88987001	88997000	23	0.438548	0.244208
chr7	88988001	88998000	21	0.441635	0.245437
chr7	88989001	88999000	20	0.433805	0.237887
chr7	88990001	89000000	20	0.451446	0.230437
chr7	88991001	89001000	19	0.459248	0.231833
chr7	88992001	89002000	19	0.457269	0.233181
chr7	88993001	89003000	20	0.472495	0.226952
chr7	88994001	89004000	21	0.454813	0.246434
chr7	88995001	89005000	23	0.468867	0.254141
chr7	88996001	89006000	16	0.503971	0.327626
chr7	88997001	89007000	25	0.463969	0.286132
chr7	88998001	89008000	26	0.462059	0.288929
chr7	88999001	89009000	25	0.451655	0.273475
chr7	89000001	89010000	24	0.458333	0.285354
chr7	89001001	89011000	26	0.459091	0.284982
chr7	89002001	89012000	27	0.440752	0.249643
chr7	89003001	89013000	25	0.420934	0.241482
chr7	89004001	89014000	27	0.428042	0.232871
chr7	89005001	89015000	26	0.396569	0.215011
chr7	89006001	89016000	27	0.390192	0.225663
chr7	89007001	89017000	19	0.402665	0.220449
chr7	89008001	89018000	19	0.389797	0.19401
chr7	89009001	89019000	20	0.381439	0.182447
chr7	89010001	89020000	22	0.438959	0.203979
chr7	89011001	89021000	20	0.44117	0.196575
chr7	89012001	89022000	16	0.458089	0.213934
chr7	89013001	89023000	19	0.437178	0.22007
chr7	89014001	89024000	17	0.453178	0.247614
chr7	89015001	89025000	16	0.473259	0.264785
chr7	89016001	89026000	14	0.447146	0.217655
chr7	89017001	89027000	13	0.452411	0.233866
chr7	89018001	89028000	14	0.450482	0.219955
chr7	89019001	89029000	12	0.475501	0.260689
chr7	89020001	89030000	11	0.388912	0.214422
chr7	89021001	89031000	12	0.414828	0.246111
chr7	89022001	89032000	12	0.414828	0.246111
chr7	89023001	89033000	12	0.416481	0.25348
chr7	89024001	89034000	14	0.4837	0.246726
chr7	89025001	89035000	15	0.475961	0.234876
chr7	89026001	89036000	19	0.387462	0.204126
chr7	89027001	89037000	24	0.354541	0.176443
chr7	89028001	89038000	23	0.367465	0.211352
chr7	89029001	89039000	26	0.364606	0.21421
chr7	89030001	89040000	29	0.346699	0.22131
chr7	89031001	89041000	33	0.350185	0.246325
chr7	89032001	89042000	38	0.330094	0.228625
chr7	89033001	89043000	39	0.328832	0.228702
chr7	89034001	89044000	37	0.302827	0.223818
chr7	89035001	89045000	38	0.308776	0.228561
chr7	89036001	89046000	35	0.322012	0.240559
chr7	89037001	89047000	34	0.33173	0.254808
chr7	89038001	89048000	32	0.329302	0.252262
chr7	89039001	89049000	31	0.322561	0.250141
chr7	89040001	89050000	28	0.328284	0.241538
chr7	89041001	89051000	22	0.305317	0.203148
chr7	89042001	89052000	17	0.342279	0.230014
chr7	89043001	89053000	16	0.310316	0.180523
chr7	89044001	89054000	17	0.297931	0.180836
chr7	89045001	89055000	16	0.30135	0.190818
chr7	89046001	89056000	18	0.287373	0.191488
chr7	89047001	89057000	14	0.278723	0.203332
chr7	89048001	89058000	15	0.264391	0.194822
chr7	89049001	89059000	18	0.340277	0.250539
chr7	89050001	89060000	21	0.342322	0.25185
chr7	89051001	89061000	23	0.363072	0.273027
chr7	89052001	89062000	26	0.412449	0.303571
chr7	89053001	89063000	27	0.421794	0.32643
chr7	89054001	89064000	30	0.436913	0.329851
chr7	89055001	89065000	29	0.43613	0.325643
chr7	89056001	89066000	29	0.476469	0.35261
chr7	89057001	89067000	32	0.469676	0.334584
chr7	89058001	89068000	37	0.470326	0.353025
chr7	89059001	89069000	38	0.472839	0.355655
chr7	89060001	89070000	39	0.442214	0.317441
chr7	89061001	89071000	39	0.456977	0.324783
chr7	89062001	89072000	38	0.429099	0.308695
chr7	89063001	89073000	40	0.430355	0.31408
chr7	89064001	89074000	39	0.427015	0.319409
chr7	89065001	89075000	45	0.460062	0.353134
chr7	89066001	89076000	44	0.453484	0.357808
chr7	89067001	89077000	48	0.467403	0.37381
chr7	89068001	89078000	51	0.482358	0.369462
chr7	89069001	89079000	50	0.484429	0.37206
chr7	89070001	89080000	48	0.507045	0.403596
chr7	89071001	89081000	48	0.49622	0.392897
chr7	89072001	89082000	53	0.482992	0.386927
chr7	89073001	89083000	52	0.48049	0.392818
chr7	89074001	89084000	56	0.474141	0.384281
chr7	89075001	89085000	61	0.436265	0.360065
chr7	89076001	89086000	68	0.430058	0.357012
chr7	89077001	89087000	72	0.415175	0.334696
chr7	89078001	89088000	71	0.382486	0.307024
chr7	89079001	89089000	74	0.365605	0.278142
chr7	89080001	89090000	83	0.357852	0.268138
chr7	89081001	89091000	88	0.355927	0.271104
chr7	89082001	89092000	97	0.374065	0.28957
chr7	89083001	89093000	92	0.374517	0.286509
chr7	89084001	89094000	87	0.363237	0.269274
chr7	89085001	89095000	81	0.364746	0.264407
chr7	89086001	89096000	79	0.379702	0.26562
chr7	89087001	89097000	71	0.363562	0.25991
chr7	89088001	89098000	69	0.365416	0.266957
chr7	89089001	89099000	66	0.372831	0.283211
chr7	89090001	89100000	64	0.368254	0.283188
chr7	89091001	89101000	66	0.326625	0.238771
chr7	89092001	89102000	64	0.287868	0.194305
chr7	89093001	89103000	72	0.338783	0.233482
chr7	89094001	89104000	75	0.389636	0.280373
chr7	89095001	89105000	78	0.43308	0.316925
chr7	89096001	89106000	79	0.459522	0.344733
chr7	89097001	89107000	86	0.500723	0.388852
chr7	89098001	89108000	89	0.532824	0.419975
chr7	89099001	89109000	91	0.554074	0.445911
chr7	89100001	89110000	87	0.561454	0.461414
chr7	89101001	89111000	87	0.567771	0.489635
chr7	89102001	89112000	87	0.549923	0.498855
chr7	89103001	89113000	95	0.499564	0.456357
chr7	89104001	89114000	97	0.461814	0.426211
chr7	89105001	89115000	93	0.42975	0.396412
chr7	89106001	89116000	92	0.387986	0.361051
chr7	89107001	89117000	95	0.338609	0.31979
chr7	89108001	89118000	94	0.307839	0.294869
chr7	89109001	89119000	104	0.279483	0.272131
chr7	89110001	89120000	105	0.28444	0.280538
chr7	89111001	89121000	106	0.286472	0.282925
chr7	89112001	89122000	104	0.285229	0.282214
chr7	89113001	89123000	95	0.282467	0.280298
chr7	89114001	89124000	91	0.281999	0.280705
chr7	89115001	89125000	96	0.283042	0.280514
chr7	89116001	89126000	94	0.280892	0.278112
chr7	89117001	89127000	86	0.282873	0.280049
chr7	89118001	89128000	79	0.285277	0.281791
chr7	89119001	89129000	64	0.279509	0.275548
chr7	89120001	89130000	64	0.267558	0.25027
chr7	89121001	89131000	66	0.280256	0.259609
chr7	89122001	89132000	58	0.27451	0.251917
chr7	89123001	89133000	58	0.298783	0.270557
chr7	89124001	89134000	58	0.305562	0.272219
chr7	89125001	89135000	58	0.311468	0.280009
chr7	89126001	89136000	60	0.324268	0.285211
chr7	89127001	89137000	57	0.328459	0.285154
chr7	89128001	89138000	59	0.320176	0.278908
chr7	89129001	89139000	57	0.324862	0.281599
chr7	89130001	89140000	52	0.321067	0.290547
chr7	89131001	89141000	40	0.308739	0.275064
chr7	89132001	89142000	38	0.311069	0.275243
chr7	89133001	89143000	38	0.256427	0.221858
chr7	89134001	89144000	34	0.244377	0.212481
chr7	89135001	89145000	27	0.200837	0.161102
chr7	89136001	89146000	25	0.145556	0.116975
chr7	89137001	89147000	28	0.164866	0.126135
chr7	89138001	89148000	31	0.15143	0.112331
chr7	89139001	89149000	33	0.145999	0.106615
chr7	89140001	89150000	34	0.146776	0.0978847
chr7	89141001	89151000	38	0.138712	0.0864106
chr7	89142001	89152000	39	0.134258	0.075575
chr7	89143001	89153000	33	0.139718	0.0698383
chr7	89144001	89154000	32	0.142115	0.0691304
chr7	89145001	89155000	33	0.208776	0.100061
chr7	89146001	89156000	28	0.22639	0.0993002
chr7	89147001	89157000	25	0.197933	0.0672627
chr7	89148001	89158000	21	0.222939	0.0482665
chr7	89149001	89159000	23	0.270263	0.0600134
chr7	89150001	89160000	21	0.282631	0.0631345
chr7	89151001	89161000	17	0.353231	0.0806062
chr7	89152001	89162000	14	0.380614	0.098395
chr7	89153001	89163000	16	0.315099	0.0800354
chr7	89154001	89164000	18	0.296726	0.0729785
chr7	89155001	89165000	18	0.0787998	0.00655087
chr7	89156001	89166000	23	0.0687774	0.0106656
chr7	89157001	89167000	24	0.0685924	0.0106198
chr7	89158001	89168000	25	0.0706287	0.0146687
chr7	89159001	89169000	21	0.00249293	-0.00171527
chr7	89160001	89170000	21	0.0353114	0.0201195
chr7	89161001	89171000	22	0.0344697	0.0186653
chr7	89162001	89172000	23	0.0336576	0.0173375
chr7	89163001	89173000	24	0.0413467	0.0204482
chr7	89164001	89174000	26	0.0377532	0.0163128
chr7	89165001	89175000	28	0.100845	0.0285752
chr7	89166001	89176000	25	0.112838	0.0242435
chr7	89167001	89177000	29	0.0984298	0.0228721
chr7	89168001	89178000	27	0.0996217	0.0216578
chr7	89169001	89179000	28	0.0970643	0.0214744
chr7	89170001	89180000	26	0.0773254	0.00722843
chr7	89171001	89181000	27	0.0627164	0.00690809
chr7	89172001	89182000	28	0.0606942	0.00547165
chr7	89173001	89183000	25	0.0698565	0.00632699
chr7	89174001	89184000	27	0.181088	0.0408466
chr7	89175001	89185000	24	0.206167	0.050963
chr7	89176001	89186000	25	0.263653	0.0747722
chr7	89177001	89187000	22	0.293827	0.111246
chr7	89178001	89188000	22	0.293472	0.109979
chr7	89179001	89189000	24	0.304591	0.118784
chr7	89180001	89190000	31	0.293474	0.107464
chr7	89181001	89191000	30	0.319771	0.111093
chr7	89182001	89192000	30	0.338917	0.131761
chr7	89183001	89193000	33	0.385261	0.18623
chr7	89184001	89194000	41	0.402622	0.240021
chr7	89185001	89195000	52	0.4465	0.316487
chr7	89186001	89196000	55	0.443527	0.319301
chr7	89187001	89197000	63	0.476896	0.352331
chr7	89188001	89198000	66	0.477045	0.364092
chr7	89189001	89199000	78	0.465742	0.35033
chr7	89190001	89200000	78	0.452487	0.350572
chr7	89191001	89201000	78	0.452487	0.350572
chr7	89192001	89202000	82	0.441351	0.332442
chr7	89193001	89203000	79	0.430231	0.31941
chr7	89194001	89204000	68	0.44478	0.3267
chr7	89195001	89205000	60	0.409717	0.280905
chr7	89196001	89206000	54	0.406478	0.280934
chr7	89197001	89207000	44	0.370882	0.245495
chr7	89198001	89208000	46	0.372734	0.227677
chr7	89199001	89209000	36	0.387188	0.243136
chr7	89200001	89210000	45	0.303623	0.187967
chr7	89201001	89211000	49	0.281106	0.186261
chr7	89202001	89212000	51	0.288747	0.21157
chr7	89203001	89213000	61	0.259765	0.185321
chr7	89204001	89214000	59	0.249262	0.178032
chr7	89205001	89215000	58	0.27713	0.191884
chr7	89206001	89216000	62	0.267726	0.188833
chr7	89207001	89217000	62	0.258284	0.181132
chr7	89208001	89218000	57	0.237913	0.172702
chr7	89209001	89219000	53	0.207896	0.147338
chr7	89210001	89220000	37	0.262708	0.205509
chr7	89211001	89221000	34	0.302491	0.231702
chr7	89212001	89222000	26	0.30304	0.220158
chr7	89213001	89223000	17	0.403384	0.322782
chr7	89214001	89224000	17	0.362305	0.276553
chr7	89215001	89225000	13	0.245066	0.183359
chr7	89216001	89226000	10	0.285679	0.17934
chr7	89217001	89227000	9	0.286244	0.155368
chr7	89218001	89228000	8	0.322854	0.167637
chr7	89219001	89229000	7	0.329164	0.193282
chr7	89220001	89230000	7	0.329164	0.193282
chr7	89221001	89231000	5	0.197983	0.0845078
chr7	89222001	89232000	5	0.197983	0.0845078
chr7	89223001	89233000	6	0.155407	0.0652875
chr7	89224001	89234000	7	0.223292	0.115392
chr7	89225001	89235000	11	0.240685	0.152077
chr7	89226001	89236000	10	0.243918	0.168472
chr7	89227001	89237000	14	0.309009	0.261418
chr7	89228001	89238000	18	0.316294	0.25338
chr7	89229001	89239000	30	0.229491	0.192679
chr7	89230001	89240000	36	0.203787	0.174214
chr7	89231001	89241000	42	0.217138	0.184245
chr7	89232001	89242000	44	0.223872	0.190427
chr7	89233001	89243000	41	0.224128	0.193891
chr7	89234001	89244000	39	0.220913	0.193116
chr7	89235001	89245000	35	0.216767	0.190469
chr7	89236001	89246000	35	0.216767	0.190469
chr7	89237001	89247000	30	0.187374	0.157299
chr7	89238001	89248000	26	0.166652	0.146845
chr7	89239001	89249000	15	0.233775	0.204243
chr7	89240001	89250000	9	0.32104	0.285813
chr7	89241001	89251000	4	0.411098	0.392742
chr7	89242001	89252000	3	0.465217	0.465217
chr7	89243001	89253000	5	0.351241	0.277829
chr7	89244001	89254000	6	0.374107	0.30906
chr7	89245001	89255000	7	0.389331	0.331368
chr7	89246001	89256000	7	0.389331	0.331368
chr7	89247001	89257000	8	0.359398	0.30631
chr7	89248001	89258000	12	0.316752	0.2757
chr7	89249001	89259000	17	0.286284	0.252777
chr7	89250001	89260000	19	0.270888	0.239948
chr7	89251001	89261000	18	0.257779	0.227433
chr7	89252001	89262000	20	0.241061	0.212367
chr7	89253001	89263000	28	0.211279	0.180259
chr7	89254001	89264000	33	0.198931	0.172781
chr7	89255001	89265000	35	0.198765	0.174099
chr7	89256001	89266000	35	0.198765	0.174099
chr7	89257001	89267000	34	0.200783	0.17537
chr7	89258001	89268000	30	0.196435	0.170155
chr7	89259001	89269000	24	0.177861	0.152109
chr7	89260001	89270000	30	0.254345	0.219321
chr7	89261001	89271000	41	0.258303	0.208133
chr7	89262001	89272000	40	0.250138	0.19643
chr7	89263001	89273000	36	0.283387	0.231474
chr7	89264001	89274000	40	0.262972	0.201543
chr7	89265001	89275000	44	0.215003	0.159739
chr7	89266001	89276000	46	0.212794	0.151346
chr7	89267001	89277000	48	0.215541	0.153618
chr7	89268001	89278000	52	0.214003	0.149997
chr7	89269001	89279000	59	0.203786	0.144439
chr7	89270001	89280000	57	0.148616	0.108316
chr7	89271001	89281000	52	0.107563	0.090038
chr7	89272001	89282000	56	0.110871	0.0945657
chr7	89273001	89283000	53	0.0938747	0.0842595
chr7	89274001	89284000	43	0.102139	0.0841251
chr7	89275001	89285000	43	0.13064	0.0973158
chr7	89276001	89286000	42	0.132574	0.102861
chr7	89277001	89287000	41	0.115967	0.0945152
chr7	89278001	89288000	42	0.13392	0.0900208
chr7	89279001	89289000	36	0.132926	0.0840428
chr7	89280001	89290000	34	0.0969017	0.0610548
chr7	89281001	89291000	30	0.103713	0.0515819
chr7	89282001	89292000	25	0.11199	0.0431344
chr7	89283001	89293000	26	0.141333	0.0365359
chr7	89284001	89294000	28	0.11439	0.031129
chr7	89285001	89295000	23	0.121772	0.022285
chr7	89286001	89296000	24	0.115859	0.0167663
chr7	89287001	89297000	27	0.160264	0.0449095
chr7	89288001	89298000	29	0.0745307	0.0191068
chr7	89289001	89299000	35	0.0485018	0.00746742
chr7	89290001	89300000	39	0.0376692	0.000803361
chr7	89291001	89301000	45	0.022705	-0.00637296
chr7	89292001	89302000	55	0.0398452	-0.000949348
chr7	89293001	89303000	58	0.0976502	0.0249648
chr7	89294001	89304000	56	0.105364	0.027255
chr7	89295001	89305000	58	0.165149	0.0577296
chr7	89296001	89306000	65	0.190382	0.0775124
chr7	89297001	89307000	68	0.219385	0.0966881
chr7	89298001	89308000	67	0.277236	0.140487
chr7	89299001	89309000	70	0.305493	0.16528
chr7	89300001	89310000	64	0.339453	0.203216
chr7	89301001	89311000	60	0.364303	0.230937
chr7	89302001	89312000	57	0.379458	0.255017
chr7	89303001	89313000	56	0.340685	0.234033
chr7	89304001	89314000	61	0.324375	0.214919
chr7	89305001	89315000	61	0.285022	0.183172
chr7	89306001	89316000	55	0.276522	0.181031
chr7	89307001	89317000	56	0.246145	0.154446
chr7	89308001	89318000	54	0.206173	0.121469
chr7	89309001	89319000	51	0.19705	0.112555
chr7	89310001	89320000	62	0.14234	0.0770122
chr7	89311001	89321000	63	0.125316	0.0665997
chr7	89312001	89322000	64	0.133056	0.0693686
chr7	89313001	89323000	62	0.141538	0.0713873
chr7	89314001	89324000	64	0.13791	0.0667778
chr7	89315001	89325000	72	0.146931	0.0716886
chr7	89316001	89326000	79	0.1563	0.0788726
chr7	89317001	89327000	80	0.164112	0.0815407
chr7	89318001	89328000	86	0.160575	0.0844962
chr7	89319001	89329000	89	0.187193	0.103899
chr7	89320001	89330000	86	0.229571	0.13167
chr7	89321001	89331000	81	0.244974	0.141197
chr7	89322001	89332000	72	0.246182	0.141552
chr7	89323001	89333000	68	0.246038	0.144475
chr7	89324001	89334000	61	0.265734	0.16348
chr7	89325001	89335000	49	0.28964	0.187085
chr7	89326001	89336000	39	0.298629	0.196559
chr7	89327001	89337000	30	0.302085	0.212262
chr7	89328001	89338000	20	0.372706	0.260138
chr7	89329001	89339000	10	0.372103	0.221052
chr7	89331001	89341000	10	0.592056	0.233914
chr7	89332001	89342000	23	0.564111	0.182047
chr7	89333001	89343000	31	0.512842	0.134811
chr7	89334001	89344000	38	0.535322	0.148014
chr7	89335001	89345000	42	0.513264	0.132245
chr7	89336001	89346000	48	0.537459	0.14546
chr7	89337001	89347000	58	0.523396	0.175149
chr7	89338001	89348000	62	0.540736	0.19859
chr7	89339001	89349000	64	0.547605	0.212147
chr7	89340001	89350000	72	0.578377	0.258673
chr7	89341001	89351000	65	0.582948	0.280543
chr7	89342001	89352000	61	0.551917	0.313921
chr7	89343001	89353000	65	0.500775	0.330573
chr7	89344001	89354000	60	0.484173	0.33551
chr7	89345001	89355000	59	0.481717	0.358404
chr7	89346001	89356000	59	0.439873	0.342598
chr7	89347001	89357000	59	0.438688	0.347939
chr7	89348001	89358000	59	0.411565	0.329373
chr7	89349001	89359000	60	0.404701	0.320521
chr7	89350001	89360000	55	0.342828	0.269852
chr7	89351001	89361000	57	0.308714	0.245887
chr7	89352001	89362000	52	0.277744	0.224817
chr7	89353001	89363000	50	0.254092	0.210914
chr7	89354001	89364000	57	0.228719	0.192154
chr7	89355001	89365000	60	0.205561	0.175965
chr7	89356001	89366000	58	0.206872	0.178952
chr7	89357001	89367000	56	0.141783	0.139146
chr7	89358001	89368000	60	0.122863	0.11934
chr7	89359001	89369000	60	0.105452	0.103568
chr7	89360001	89370000	61	0.0983577	0.0961395
chr7	89361001	89371000	60	0.0852571	0.0789721
chr7	89362001	89372000	66	0.0730525	0.0633584
chr7	89363001	89373000	66	0.0552486	0.0461647
chr7	89364001	89374000	68	0.045675	0.0388781
chr7	89365001	89375000	67	0.045364	0.0371938
chr7	89366001	89376000	66	0.0416341	0.0333378
chr7	89367001	89377000	64	0.0266351	0.0208098
chr7	89368001	89378000	66	0.0505051	0.0364596
chr7	89369001	89379000	68	0.111187	0.0723439
chr7	89370001	89380000	72	0.123079	0.0735119
chr7	89371001	89381000	82	0.109999	0.0663596
chr7	89372001	89382000	84	0.1243	0.0734436
chr7	89373001	89383000	78	0.143213	0.0892019
chr7	89374001	89384000	73	0.156727	0.0942753
chr7	89375001	89385000	74	0.157444	0.0927452
chr7	89376001	89386000	77	0.150591	0.0891594
chr7	89377001	89387000	73	0.171916	0.103165
chr7	89378001	89388000	71	0.190892	0.116624
chr7	89379001	89389000	72	0.150436	0.0992009
chr7	89380001	89390000	78	0.176719	0.132296
chr7	89381001	89391000	76	0.226818	0.172632
chr7	89382001	89392000	75	0.233167	0.183993
chr7	89383001	89393000	89	0.243221	0.193135
chr7	89384001	89394000	99	0.250217	0.199163
chr7	89385001	89395000	106	0.248012	0.196201
chr7	89386001	89396000	115	0.248499	0.193683
chr7	89387001	89397000	119	0.249893	0.195842
chr7	89388001	89398000	122	0.253104	0.199756
chr7	89389001	89399000	119	0.252808	0.200313
chr7	89390001	89400000	111	0.253282	0.198863
chr7	89391001	89401000	113	0.260842	0.212321
chr7	89392001	89402000	109	0.272244	0.231412
chr7	89393001	89403000	111	0.295172	0.250771
chr7	89394001	89404000	121	0.324793	0.288362
chr7	89395001	89405000	117	0.338247	0.306827
chr7	89396001	89406000	114	0.360619	0.34104
chr7	89397001	89407000	120	0.359208	0.339455
chr7	89398001	89408000	115	0.360457	0.340538
chr7	89399001	89409000	131	0.352025	0.331394
chr7	89400001	89410000	138	0.347278	0.321522
chr7	89401001	89411000	128	0.345715	0.31606
chr7	89402001	89412000	126	0.342472	0.306566
chr7	89403001	89413000	110	0.331582	0.301126
chr7	89404001	89414000	88	0.312572	0.275254
chr7	89405001	89415000	80	0.312263	0.27676
chr7	89406001	89416000	70	0.299708	0.25721
chr7	89407001	89417000	63	0.293557	0.244889
chr7	89408001	89418000	60	0.291177	0.240137
chr7	89409001	89419000	44	0.283929	0.20745
chr7	89410001	89420000	34	0.271708	0.186763
chr7	89411001	89421000	33	0.2692	0.172873
chr7	89412001	89422000	31	0.270854	0.171458
chr7	89413001	89423000	29	0.260763	0.150602
chr7	89414001	89424000	27	0.239688	0.137535
chr7	89415001	89425000	26	0.229292	0.128019
chr7	89416001	89426000	25	0.217053	0.117622
chr7	89417001	89427000	22	0.212708	0.104998
chr7	89418001	89428000	20	0.204092	0.095316
chr7	89419001	89429000	20	0.204876	0.115327
chr7	89420001	89430000	19	0.222777	0.144654
chr7	89421001	89431000	19	0.235496	0.171661
chr7	89422001	89432000	16	0.238013	0.185029
chr7	89423001	89433000	17	0.25934	0.211678
chr7	89424001	89434000	16	0.296051	0.247504
chr7	89425001	89435000	18	0.297157	0.239281
chr7	89426001	89436000	18	0.296095	0.241241
chr7	89427001	89437000	20	0.268452	0.223295
chr7	89428001	89438000	20	0.25109	0.205353
chr7	89429001	89439000	18	0.273824	0.227601
chr7	89430001	89440000	18	0.263066	0.206728
chr7	89431001	89441000	16	0.240673	0.181726
chr7	89432001	89442000	18	0.216159	0.15652
chr7	89433001	89443000	18	0.201312	0.140372
chr7	89434001	89444000	17	0.183348	0.124664
chr7	89435001	89445000	19	0.190025	0.152969
chr7	89436001	89446000	24	0.196355	0.147113
chr7	89437001	89447000	27	0.148765	0.112456
chr7	89438001	89448000	34	0.137278	0.0876701
chr7	89439001	89449000	33	0.127477	0.0806497
chr7	89440001	89450000	31	0.11698	0.0748701
chr7	89441001	89451000	34	0.109482	0.0647698
chr7	89442001	89452000	44	0.179347	0.114101
chr7	89443001	89453000	43	0.165167	0.108117
chr7	89444001	89454000	46	0.156868	0.100459
chr7	89445001	89455000	47	0.192633	0.117384
chr7	89446001	89456000	42	0.197093	0.124706
chr7	89447001	89457000	37	0.25538	0.161071
chr7	89448001	89458000	31	0.278069	0.202894
chr7	89449001	89459000	31	0.278069	0.202894
chr7	89450001	89460000	33	0.271972	0.188492
chr7	89451001	89461000	30	0.28632	0.210923
chr7	89452001	89462000	19	0.291184	0.206264
chr7	89453001	89463000	18	0.304919	0.214728
chr7	89454001	89464000	18	0.33543	0.27239
chr7	89455001	89465000	15	0.326764	0.252529
chr7	89456001	89466000	15	0.330928	0.255777
chr7	89457001	89467000	16	0.324531	0.24154
chr7	89458001	89468000	14	0.336309	0.259258
chr7	89459001	89469000	16	0.336921	0.254495
chr7	89460001	89470000	23	0.30219	0.234895
chr7	89461001	89471000	22	0.307521	0.245829
chr7	89462001	89472000	21	0.30684	0.242329
chr7	89463001	89473000	21	0.300628	0.227247
chr7	89464001	89474000	19	0.279281	0.195509
chr7	89465001	89475000	17	0.246301	0.16469
chr7	89466001	89476000	19	0.268804	0.196251
chr7	89467001	89477000	24	0.248631	0.166017
chr7	89468001	89478000	26	0.325816	0.214308
chr7	89469001	89479000	34	0.301915	0.203594
chr7	89470001	89480000	32	0.340334	0.216814
chr7	89471001	89481000	33	0.343646	0.222639
chr7	89472001	89482000	35	0.328827	0.215902
chr7	89473001	89483000	40	0.30994	0.210567
chr7	89474001	89484000	42	0.317594	0.22266
chr7	89475001	89485000	43	0.319308	0.225917
chr7	89476001	89486000	41	0.310176	0.213165
chr7	89477001	89487000	34	0.33962	0.246034
chr7	89478001	89488000	33	0.274383	0.20521
chr7	89479001	89489000	25	0.291108	0.220746
chr7	89480001	89490000	19	0.283304	0.242333
chr7	89481001	89491000	18	0.273632	0.233071
chr7	89482001	89492000	16	0.29451	0.249113
chr7	89483001	89493000	13	0.353589	0.322922
chr7	89484001	89494000	11	0.366491	0.336759
chr7	89485001	89495000	11	0.337284	0.301819
chr7	89486001	89496000	10	0.33666	0.297768
chr7	89487001	89497000	11	0.3161	0.280169
chr7	89488001	89498000	10	0.327291	0.308752
chr7	89489001	89499000	12	0.281752	0.258998
chr7	89490001	89500000	12	0.284306	0.2611
chr7	89491001	89501000	15	0.297341	0.277322
chr7	89492001	89502000	17	0.291904	0.266114
chr7	89493001	89503000	14	0.274826	0.246524
chr7	89494001	89504000	13	0.263912	0.235645
chr7	89495001	89505000	12	0.283783	0.257084
chr7	89496001	89506000	12	0.283783	0.257084
chr7	89497001	89507000	10	0.260367	0.233838
chr7	89498001	89508000	10	0.260367	0.233838
chr7	89499001	89509000	6	0.325583	0.296448
chr7	89500001	89510000	6	0.270711	0.223878
chr7	89501001	89511000	6	0.286304	0.257008
chr7	89502001	89512000	4	0.30765	0.294482
chr7	89503001	89513000	5	0.327707	0.313174
chr7	89504001	89514000	5	0.327707	0.313174
chr7	89505001	89515000	5	0.327707	0.313174
chr7	89506001	89516000	5	0.327707	0.313174
chr7	89507001	89517000	7	0.325011	0.314937
chr7	89508001	89518000	9	0.349726	0.348178
chr7	89509001	89519000	15	0.310754	0.299644
chr7	89510001	89520000	15	0.338526	0.332661
chr7	89511001	89521000	14	0.367533	0.352224
chr7	89512001	89522000	17	0.363794	0.351626
chr7	89513001	89523000	19	0.333529	0.31332
chr7	89514001	89524000	24	0.322824	0.294971
chr7	89515001	89525000	34	0.277232	0.251278
chr7	89516001	89526000	38	0.267434	0.244321
chr7	89517001	89527000	41	0.268106	0.242905
chr7	89518001	89528000	41	0.267746	0.239644
chr7	89519001	89529000	36	0.269912	0.233704
chr7	89520001	89530000	37	0.270327	0.238242
chr7	89521001	89531000	38	0.272417	0.24518
chr7	89522001	89532000	37	0.275421	0.238667
chr7	89523001	89533000	36	0.28811	0.253497
chr7	89524001	89534000	33	0.277015	0.240517
chr7	89525001	89535000	27	0.321444	0.277697
chr7	89526001	89536000	25	0.336368	0.266202
chr7	89527001	89537000	22	0.332973	0.258821
chr7	89528001	89538000	26	0.321601	0.256056
chr7	89529001	89539000	28	0.319855	0.254984
chr7	89530001	89540000	27	0.320839	0.249913
chr7	89531001	89541000	28	0.249413	0.176626
chr7	89532001	89542000	31	0.221593	0.162452
chr7	89533001	89543000	29	0.211666	0.150947
chr7	89534001	89544000	30	0.227152	0.169808
chr7	89535001	89545000	34	0.225317	0.141429
chr7	89536001	89546000	32	0.230333	0.153456
chr7	89537001	89547000	32	0.247702	0.171002
chr7	89538001	89548000	29	0.253854	0.165574
chr7	89539001	89549000	28	0.262935	0.176622
chr7	89540001	89550000	29	0.274812	0.190311
chr7	89541001	89551000	28	0.332368	0.239323
chr7	89542001	89552000	24	0.384839	0.269899
chr7	89543001	89553000	29	0.377039	0.271106
chr7	89544001	89554000	29	0.39225	0.280143
chr7	89545001	89555000	23	0.392358	0.318953
chr7	89546001	89556000	25	0.402403	0.333811
chr7	89547001	89557000	28	0.433229	0.369201
chr7	89548001	89558000	27	0.434272	0.367846
chr7	89549001	89559000	27	0.424522	0.358795
chr7	89550001	89560000	30	0.452487	0.391344
chr7	89551001	89561000	32	0.462695	0.373973
chr7	89552001	89562000	33	0.44228	0.349572
chr7	89553001	89563000	32	0.466724	0.367396
chr7	89554001	89564000	32	0.482503	0.377874
chr7	89555001	89565000	36	0.463856	0.361976
chr7	89556001	89566000	39	0.457987	0.341295
chr7	89557001	89567000	37	0.439423	0.307211
chr7	89558001	89568000	40	0.421756	0.29375
chr7	89559001	89569000	45	0.42615	0.314727
chr7	89560001	89570000	47	0.397113	0.276634
chr7	89561001	89571000	47	0.384622	0.275283
chr7	89562001	89572000	48	0.388022	0.283956
chr7	89563001	89573000	46	0.369011	0.268906
chr7	89564001	89574000	44	0.352142	0.255188
chr7	89565001	89575000	41	0.369377	0.27008
chr7	89566001	89576000	36	0.361975	0.271793
chr7	89567001	89577000	40	0.359956	0.268789
chr7	89568001	89578000	40	0.34681	0.259478
chr7	89569001	89579000	37	0.30732	0.218329
chr7	89570001	89580000	34	0.290374	0.201105
chr7	89571001	89581000	33	0.267292	0.183879
chr7	89572001	89582000	35	0.252575	0.16598
chr7	89573001	89583000	41	0.331411	0.228547
chr7	89574001	89584000	44	0.333823	0.235933
chr7	89575001	89585000	50	0.335112	0.247886
chr7	89576001	89586000	53	0.334859	0.25262
chr7	89577001	89587000	50	0.333055	0.260018
chr7	89578001	89588000	53	0.343649	0.278154
chr7	89579001	89589000	56	0.336923	0.258699
chr7	89580001	89590000	57	0.326872	0.254658
chr7	89581001	89591000	54	0.337213	0.267221
chr7	89582001	89592000	54	0.345008	0.27056
chr7	89583001	89593000	52	0.301613	0.229355
chr7	89584001	89594000	48	0.300469	0.225117
chr7	89585001	89595000	44	0.283975	0.210849
chr7	89586001	89596000	42	0.275792	0.200806
chr7	89587001	89597000	43	0.263009	0.183633
chr7	89588001	89598000	42	0.237168	0.158739
chr7	89589001	89599000	40	0.250569	0.181811
chr7	89590001	89600000	37	0.259244	0.183283
chr7	89591001	89601000	39	0.259124	0.187231
chr7	89592001	89602000	36	0.258607	0.200045
chr7	89593001	89603000	31	0.255829	0.203015
chr7	89594001	89604000	32	0.26364	0.21031
chr7	89595001	89605000	27	0.260031	0.204066
chr7	89596001	89606000	29	0.269432	0.199027
chr7	89597001	89607000	30	0.294893	0.220805
chr7	89598001	89608000	26	0.335321	0.25698
chr7	89599001	89609000	23	0.378895	0.30304
chr7	89600001	89610000	21	0.393957	0.321432
chr7	89601001	89611000	18	0.414654	0.326273
chr7	89602001	89612000	16	0.438765	0.335251
chr7	89603001	89613000	15	0.451117	0.336652
chr7	89604001	89614000	14	0.452865	0.329524
chr7	89605001	89615000	16	0.439173	0.335923
chr7	89606001	89616000	17	0.445461	0.372428
chr7	89607001	89617000	14	0.418415	0.354359
chr7	89608001	89618000	15	0.37068	0.298821
chr7	89609001	89619000	18	0.40328	0.341369
chr7	89610001	89620000	20	0.397324	0.343202
chr7	89611001	89621000	20	0.397324	0.343202
chr7	89612001	89622000	21	0.391701	0.341215
chr7	89613001	89623000	23	0.412183	0.365364
chr7	89614001	89624000	23	0.412183	0.365364
chr7	89615001	89625000	24	0.426642	0.380251
chr7	89616001	89626000	21	0.440499	0.399982
chr7	89617001	89627000	21	0.459573	0.421242
chr7	89618001	89628000	21	0.500053	0.490145
chr7	89619001	89629000	21	0.424108	0.371469
chr7	89620001	89630000	21	0.427311	0.373919
chr7	89621001	89631000	22	0.41329	0.360082
chr7	89622001	89632000	23	0.396531	0.342926
chr7	89623001	89633000	24	0.355523	0.273468
chr7	89624001	89634000	27	0.332655	0.250613
chr7	89625001	89635000	27	0.30533	0.220924
chr7	89626001	89636000	26	0.289074	0.204685
chr7	89627001	89637000	27	0.275976	0.188967
chr7	89628001	89638000	27	0.213085	0.125726
chr7	89629001	89639000	28	0.261901	0.165156
chr7	89630001	89640000	26	0.244745	0.148213
chr7	89631001	89641000	31	0.293921	0.196052
chr7	89632001	89642000	38	0.328688	0.228924
chr7	89633001	89643000	45	0.364071	0.28624
chr7	89634001	89644000	49	0.37859	0.305036
chr7	89635001	89645000	53	0.376776	0.300011
chr7	89636001	89646000	60	0.382104	0.31112
chr7	89637001	89647000	58	0.386296	0.31704
chr7	89638001	89648000	57	0.396499	0.330841
chr7	89639001	89649000	53	0.394879	0.333939
chr7	89640001	89650000	61	0.362942	0.303265
chr7	89641001	89651000	60	0.341465	0.281952
chr7	89642001	89652000	55	0.320972	0.264549
chr7	89643001	89653000	52	0.27965	0.223417
chr7	89644001	89654000	55	0.272272	0.218064
chr7	89645001	89655000	53	0.250011	0.19349
chr7	89646001	89656000	47	0.216638	0.161501
chr7	89647001	89657000	48	0.208192	0.154585
chr7	89648001	89658000	46	0.189747	0.139142
chr7	89649001	89659000	47	0.194682	0.142579
chr7	89650001	89660000	39	0.21018	0.151304
chr7	89651001	89661000	36	0.217214	0.154049
chr7	89652001	89662000	37	0.236889	0.162445
chr7	89653001	89663000	32	0.238872	0.15402
chr7	89654001	89664000	23	0.178833	0.0987663
chr7	89655001	89665000	20	0.261925	0.162337
chr7	89656001	89666000	20	0.273116	0.173148
chr7	89657001	89667000	17	0.29045	0.188191
chr7	89658001	89668000	17	0.297421	0.204244
chr7	89659001	89669000	18	0.248704	0.169758
chr7	89660001	89670000	20	0.226269	0.148581
chr7	89661001	89671000	22	0.239435	0.15371
chr7	89662001	89672000	23	0.221367	0.148335
chr7	89663001	89673000	22	0.218868	0.149296
chr7	89664001	89674000	21	0.220443	0.156971
chr7	89665001	89675000	19	0.176324	0.127553
chr7	89666001	89676000	19	0.197214	0.133767
chr7	89667001	89677000	20	0.222837	0.151017
chr7	89668001	89678000	19	0.222362	0.145995
chr7	89669001	89679000	19	0.237499	0.166335
chr7	89670001	89680000	17	0.259146	0.190847
chr7	89671001	89681000	16	0.265217	0.198303
chr7	89672001	89682000	13	0.310199	0.249793
chr7	89673001	89683000	15	0.35484	0.295419
chr7	89674001	89684000	15	0.35484	0.295419
chr7	89675001	89685000	15	0.35484	0.295419
chr7	89676001	89686000	14	0.346427	0.285346
chr7	89677001	89687000	13	0.33033	0.270468
chr7	89678001	89688000	13	0.33033	0.270468
chr7	89679001	89689000	9	0.383787	0.324851
chr7	89680001	89690000	9	0.383787	0.324851
chr7	89681001	89691000	6	0.413702	0.371454
chr7	89682001	89692000	3	0.423403	0.379301
chr7	89683001	89693000	1	0.655655	0.655655
chr7	89684001	89694000	1	0.655655	0.655655
chr7	89685001	89695000	1	0.655655	0.655655
chr7	89686001	89696000	1	0.655655	0.655655
chr7	89687001	89697000	1	0.655655	0.655655
chr7	89688001	89698000	1	0.655655	0.655655
chr7	89689001	89699000	1	0.655655	0.655655
chr7	89690001	89700000	1	0.655655	0.655655
chr7	89691001	89701000	1	0.655655	0.655655
chr7	89692001	89702000	1	0.655655	0.655655
chr7	89699001	89709000	2	0.16913	0.0962856
chr7	89700001	89710000	4	0.0537926	0.0373416
chr7	89701001	89711000	5	0.20513	0.111935
chr7	89702001	89712000	7	0.245639	0.157561
chr7	89703001	89713000	7	0.245639	0.157561
chr7	89704001	89714000	12	0.257206	0.167673
chr7	89705001	89715000	12	0.257206	0.167673
chr7	89706001	89716000	12	0.257206	0.167673
chr7	89707001	89717000	13	0.27027	0.18292
chr7	89708001	89718000	13	0.27027	0.18292
chr7	89709001	89719000	12	0.28673	0.21235
chr7	89710001	89720000	10	0.320929	0.25914
chr7	89711001	89721000	10	0.311705	0.252343
chr7	89712001	89722000	11	0.300418	0.246286
chr7	89713001	89723000	12	0.311969	0.259955
chr7	89714001	89724000	7	0.33029	0.315758
chr7	89715001	89725000	8	0.331826	0.31908
chr7	89716001	89726000	8	0.331826	0.31908
chr7	89717001	89727000	11	0.320368	0.256335
chr7	89718001	89728000	13	0.300019	0.24223
chr7	89719001	89729000	13	0.272467	0.21332
chr7	89720001	89730000	15	0.275759	0.217809
chr7	89721001	89731000	16	0.290496	0.232354
chr7	89722001	89732000	18	0.312655	0.224014
chr7	89723001	89733000	20	0.281981	0.178148
chr7	89724001	89734000	22	0.278879	0.181992
chr7	89725001	89735000	22	0.267189	0.171778
chr7	89726001	89736000	22	0.267189	0.171778
chr7	89727001	89737000	21	0.365527	0.255969
chr7	89728001	89738000	22	0.402557	0.283166
chr7	89729001	89739000	25	0.43714	0.328125
chr7	89730001	89740000	25	0.444975	0.331655
chr7	89731001	89741000	24	0.448083	0.329534
chr7	89732001	89742000	20	0.459282	0.361558
chr7	89733001	89743000	18	0.48536	0.430342
chr7	89734001	89744000	16	0.503934	0.45658
chr7	89735001	89745000	15	0.520204	0.479178
chr7	89736001	89746000	18	0.50258	0.421054
chr7	89737001	89747000	16	0.437981	0.361249
chr7	89738001	89748000	14	0.429044	0.359242
chr7	89739001	89749000	15	0.387141	0.31295
chr7	89740001	89750000	15	0.363785	0.305892
chr7	89741001	89751000	15	0.356684	0.294966
chr7	89742001	89752000	15	0.346443	0.274919
chr7	89743001	89753000	16	0.337712	0.25919
chr7	89744001	89754000	18	0.351873	0.277085
chr7	89745001	89755000	19	0.35644	0.284097
chr7	89746001	89756000	18	0.37924	0.326917
chr7	89747001	89757000	19	0.375525	0.326682
chr7	89748001	89758000	24	0.359593	0.308463
chr7	89749001	89759000	21	0.35263	0.305991
chr7	89750001	89760000	22	0.340255	0.271529
chr7	89751001	89761000	24	0.330342	0.256713
chr7	89752001	89762000	26	0.329966	0.259232
chr7	89753001	89763000	24	0.327116	0.260865
chr7	89754001	89764000	27	0.304796	0.236995
chr7	89755001	89765000	28	0.300493	0.230859
chr7	89756001	89766000	32	0.260273	0.19256
chr7	89757001	89767000	31	0.250831	0.184948
chr7	89758001	89768000	26	0.249196	0.174401
chr7	89759001	89769000	26	0.231761	0.160242
chr7	89760001	89770000	24	0.256552	0.188627
chr7	89761001	89771000	24	0.283658	0.221144
chr7	89762001	89772000	22	0.278355	0.219867
chr7	89763001	89773000	23	0.286545	0.228147
chr7	89764001	89774000	20	0.323981	0.264887
chr7	89765001	89775000	18	0.323574	0.267902
chr7	89766001	89776000	12	0.377572	0.353868
chr7	89767001	89777000	12	0.374195	0.322608
chr7	89768001	89778000	12	0.377521	0.326885
chr7	89769001	89779000	13	0.379357	0.292497
chr7	89770001	89780000	13	0.379357	0.292497
chr7	89771001	89781000	11	0.373016	0.270557
chr7	89772001	89782000	11	0.377912	0.273016
chr7	89773001	89783000	12	0.369855	0.272099
chr7	89774001	89784000	13	0.278904	0.203435
chr7	89775001	89785000	17	0.238846	0.183191
chr7	89776001	89786000	20	0.229759	0.176757
chr7	89777001	89787000	21	0.236368	0.195847
chr7	89778001	89788000	21	0.225583	0.188917
chr7	89779001	89789000	21	0.237897	0.209565
chr7	89780001	89790000	22	0.228842	0.196986
chr7	89781001	89791000	22	0.216081	0.182487
chr7	89782001	89792000	22	0.228868	0.190994
chr7	89783001	89793000	24	0.216647	0.164374
chr7	89784001	89794000	22	0.240687	0.185133
chr7	89785001	89795000	19	0.274709	0.20493
chr7	89786001	89796000	16	0.294116	0.217048
chr7	89787001	89797000	18	0.299847	0.219664
chr7	89788001	89798000	19	0.304856	0.225192
chr7	89789001	89799000	16	0.315843	0.230334
chr7	89790001	89800000	16	0.302755	0.211053
chr7	89791001	89801000	15	0.305932	0.220525
chr7	89792001	89802000	15	0.277468	0.200093
chr7	89793001	89803000	13	0.252191	0.215365
chr7	89794001	89804000	15	0.203685	0.170224
chr7	89795001	89805000	14	0.197699	0.161646
chr7	89796001	89806000	14	0.197699	0.161646
chr7	89797001	89807000	10	0.151481	0.125523
chr7	89798001	89808000	8	0.0882041	0.0743167
chr7	89799001	89809000	8	0.0882041	0.0743167
chr7	89800001	89810000	6	0.0980851	0.0975414
chr7	89801001	89811000	6	0.0980851	0.0975414
chr7	89802001	89812000	5	0.101373	0.100758
chr7	89803001	89813000	3	0.0973468	0.0966612
chr7	89804001	89814000	2	0.404749	0.353009
chr7	89805001	89815000	4	0.416421	0.391469
chr7	89806001	89816000	5	0.410596	0.390764
chr7	89807001	89817000	8	0.331368	0.297704
chr7	89808001	89818000	10	0.311148	0.273486
chr7	89809001	89819000	13	0.285994	0.239988
chr7	89810001	89820000	17	0.249856	0.186928
chr7	89811001	89821000	20	0.221061	0.167894
chr7	89812001	89822000	21	0.212527	0.162148
chr7	89813001	89823000	27	0.187966	0.14156
chr7	89814001	89824000	27	0.156132	0.116966
chr7	89815001	89825000	26	0.125675	0.0910458
chr7	89816001	89826000	25	0.109886	0.0791699
chr7	89817001	89827000	24	0.0944505	0.0689337
chr7	89818001	89828000	22	0.080444	0.0591444
chr7	89819001	89829000	21	0.0901922	0.0676952
chr7	89820001	89830000	19	0.111156	0.0961599
chr7	89821001	89831000	16	0.122238	0.102933
chr7	89822001	89832000	16	0.138765	0.125302
chr7	89823001	89833000	11	0.15668	0.140758
chr7	89824001	89834000	10	0.203205	0.191147
chr7	89825001	89835000	11	0.266375	0.251628
chr7	89826001	89836000	13	0.23903	0.217656
chr7	89827001	89837000	12	0.259515	0.2266
chr7	89828001	89838000	14	0.264636	0.227586
chr7	89829001	89839000	15	0.230053	0.198191
chr7	89830001	89840000	22	0.28649	0.269056
chr7	89831001	89841000	33	0.33407	0.3334
chr7	89832001	89842000	38	0.356507	0.353278
chr7	89833001	89843000	39	0.36993	0.368929
chr7	89834001	89844000	41	0.379111	0.375667
chr7	89835001	89845000	46	0.37861	0.372655
chr7	89836001	89846000	48	0.371318	0.363477
chr7	89837001	89847000	50	0.363901	0.357784
chr7	89838001	89848000	49	0.38823	0.372418
chr7	89839001	89849000	51	0.38264	0.362642
chr7	89840001	89850000	44	0.390683	0.357345
chr7	89841001	89851000	41	0.343968	0.279957
chr7	89842001	89852000	43	0.292649	0.223783
chr7	89843001	89853000	47	0.272633	0.18357
chr7	89844001	89854000	52	0.257686	0.169803
chr7	89845001	89855000	47	0.23955	0.141166
chr7	89846001	89856000	47	0.247761	0.149323
chr7	89847001	89857000	48	0.24965	0.152871
chr7	89848001	89858000	47	0.221439	0.138543
chr7	89849001	89859000	43	0.229179	0.138636
chr7	89850001	89860000	41	0.211604	0.129834
chr7	89851001	89861000	33	0.211715	0.135912
chr7	89852001	89862000	30	0.243125	0.167678
chr7	89853001	89863000	24	0.263548	0.212543
chr7	89854001	89864000	21	0.289836	0.246662
chr7	89855001	89865000	23	0.291921	0.255674
chr7	89856001	89866000	24	0.283188	0.243408
chr7	89857001	89867000	22	0.310659	0.263949
chr7	89858001	89868000	26	0.30526	0.251661
chr7	89859001	89869000	35	0.302146	0.249064
chr7	89860001	89870000	39	0.29469	0.241407
chr7	89861001	89871000	40	0.297759	0.247095
chr7	89862001	89872000	38	0.308387	0.245773
chr7	89863001	89873000	40	0.313864	0.25693
chr7	89864001	89874000	39	0.320595	0.265183
chr7	89865001	89875000	39	0.336121	0.282016
chr7	89866001	89876000	35	0.361279	0.307399
chr7	89867001	89877000	38	0.334802	0.278659
chr7	89868001	89878000	35	0.338348	0.286693
chr7	89869001	89879000	29	0.367301	0.31817
chr7	89870001	89880000	29	0.376916	0.334093
chr7	89871001	89881000	30	0.374957	0.333651
chr7	89872001	89882000	33	0.362687	0.329858
chr7	89873001	89883000	39	0.355491	0.304039
chr7	89874001	89884000	44	0.339041	0.277853
chr7	89875001	89885000	41	0.327701	0.261126
chr7	89876001	89886000	40	0.321775	0.25587
chr7	89877001	89887000	35	0.34265	0.276715
chr7	89878001	89888000	34	0.346842	0.279516
chr7	89879001	89889000	30	0.335193	0.271622
chr7	89880001	89890000	31	0.33694	0.261124
chr7	89881001	89891000	33	0.33023	0.244956
chr7	89882001	89892000	30	0.319383	0.232445
chr7	89883001	89893000	25	0.31453	0.235838
chr7	89884001	89894000	20	0.303261	0.236469
chr7	89885001	89895000	25	0.289439	0.227666
chr7	89886001	89896000	30	0.25677	0.204308
chr7	89887001	89897000	32	0.243798	0.190483
chr7	89888001	89898000	39	0.237491	0.185692
chr7	89889001	89899000	47	0.228935	0.180073
chr7	89890001	89900000	47	0.208183	0.172372
chr7	89891001	89901000	48	0.186575	0.161238
chr7	89892001	89902000	50	0.166634	0.141702
chr7	89893001	89903000	48	0.148638	0.129614
chr7	89894001	89904000	51	0.118193	0.102158
chr7	89895001	89905000	58	0.0830482	0.0731066
chr7	89896001	89906000	57	0.0778352	0.0665536
chr7	89897001	89907000	56	0.0790689	0.068863
chr7	89898001	89908000	53	0.0594557	0.0540702
chr7	89899001	89909000	48	0.0399191	0.0437526
chr7	89900001	89910000	47	0.0496371	0.0399521
chr7	89901001	89911000	54	0.0566562	0.0442379
chr7	89902001	89912000	58	0.0667587	0.0529739
chr7	89903001	89913000	67	0.0732148	0.0600933
chr7	89904001	89914000	74	0.128202	0.0846748
chr7	89905001	89915000	82	0.174738	0.0995779
chr7	89906001	89916000	87	0.209396	0.110912
chr7	89907001	89917000	98	0.23825	0.120564
chr7	89908001	89918000	101	0.259408	0.126835
chr7	89909001	89919000	104	0.259883	0.124019
chr7	89910001	89920000	111	0.270557	0.127444
chr7	89911001	89921000	105	0.275602	0.130439
chr7	89912001	89922000	106	0.265339	0.125473
chr7	89913001	89923000	107	0.244786	0.115148
chr7	89914001	89924000	98	0.24768	0.116163
chr7	89915001	89925000	85	0.271	0.131863
chr7	89916001	89926000	83	0.304977	0.156216
chr7	89917001	89927000	75	0.311813	0.162038
chr7	89918001	89928000	72	0.317006	0.171137
chr7	89919001	89929000	68	0.33034	0.18789
chr7	89920001	89930000	64	0.342672	0.215423
chr7	89921001	89931000	70	0.381406	0.2565
chr7	89922001	89932000	75	0.383164	0.262722
chr7	89923001	89933000	68	0.408876	0.293025
chr7	89924001	89934000	70	0.386593	0.275914
chr7	89925001	89935000	77	0.366599	0.265386
chr7	89926001	89936000	81	0.353899	0.250376
chr7	89927001	89937000	81	0.343503	0.240964
chr7	89928001	89938000	81	0.344204	0.238793
chr7	89929001	89939000	85	0.339763	0.22967
chr7	89930001	89940000	79	0.33431	0.219263
chr7	89931001	89941000	78	0.286989	0.174731
chr7	89932001	89942000	68	0.2855	0.175903
chr7	89933001	89943000	68	0.287152	0.179797
chr7	89934001	89944000	68	0.308328	0.200409
chr7	89935001	89945000	57	0.327083	0.21158
chr7	89936001	89946000	52	0.316392	0.203203
chr7	89937001	89947000	56	0.333345	0.212465
chr7	89938001	89948000	55	0.326591	0.204384
chr7	89939001	89949000	53	0.315338	0.192931
chr7	89940001	89950000	59	0.301951	0.188806
chr7	89941001	89951000	51	0.320779	0.215842
chr7	89942001	89952000	49	0.329311	0.226001
chr7	89943001	89953000	47	0.338825	0.242372
chr7	89944001	89954000	43	0.327063	0.233684
chr7	89945001	89955000	47	0.318778	0.249389
chr7	89946001	89956000	46	0.305438	0.255265
chr7	89947001	89957000	41	0.263462	0.240093
chr7	89948001	89958000	39	0.259093	0.248076
chr7	89949001	89959000	37	0.266843	0.264406
chr7	89950001	89960000	38	0.254627	0.260988
chr7	89951001	89961000	50	0.261579	0.262715
chr7	89952001	89962000	52	0.259676	0.254124
chr7	89953001	89963000	54	0.259573	0.254087
chr7	89954001	89964000	55	0.262704	0.25795
chr7	89955001	89965000	48	0.239863	0.237629
chr7	89956001	89966000	44	0.229161	0.227558
chr7	89957001	89967000	47	0.241984	0.237032
chr7	89958001	89968000	49	0.24727	0.232333
chr7	89959001	89969000	48	0.256321	0.241171
chr7	89960001	89970000	44	0.280551	0.238225
chr7	89961001	89971000	34	0.271481	0.217285
chr7	89962001	89972000	30	0.268629	0.225439
chr7	89963001	89973000	27	0.258448	0.20768
chr7	89964001	89974000	27	0.267623	0.204163
chr7	89965001	89975000	32	0.271497	0.205182
chr7	89966001	89976000	34	0.260022	0.19674
chr7	89967001	89977000	31	0.257048	0.183626
chr7	89968001	89978000	35	0.257317	0.194863
chr7	89969001	89979000	38	0.248187	0.18915
chr7	89970001	89980000	40	0.216678	0.178033
chr7	89971001	89981000	39	0.205499	0.166752
chr7	89972001	89982000	45	0.259145	0.205302
chr7	89973001	89983000	50	0.266884	0.214076
chr7	89974001	89984000	49	0.266911	0.217725
chr7	89975001	89985000	44	0.26314	0.215754
chr7	89976001	89986000	43	0.269837	0.218013
chr7	89977001	89987000	42	0.284881	0.234718
chr7	89978001	89988000	39	0.264109	0.216768
chr7	89979001	89989000	40	0.242917	0.193065
chr7	89980001	89990000	41	0.221118	0.176215
chr7	89981001	89991000	43	0.209138	0.167327
chr7	89982001	89992000	40	0.150732	0.120722
chr7	89983001	89993000	36	0.132577	0.101951
chr7	89984001	89994000	40	0.163977	0.120131
chr7	89985001	89995000	43	0.16681	0.121405
chr7	89986001	89996000	44	0.181434	0.134563
chr7	89987001	89997000	44	0.168811	0.122098
chr7	89988001	89998000	45	0.182385	0.134455
chr7	89989001	89999000	46	0.189445	0.134026
chr7	89990001	90000000	42	0.220097	0.159229
chr7	89991001	90001000	41	0.257798	0.192422
chr7	89992001	90002000	42	0.253446	0.186652
chr7	89993001	90003000	43	0.237579	0.172002
chr7	89994001	90004000	38	0.201596	0.137713
chr7	89995001	90005000	35	0.193751	0.127319
chr7	89996001	90006000	35	0.180155	0.117566
chr7	89997001	90007000	38	0.175229	0.114894
chr7	89998001	90008000	41	0.190083	0.127369
chr7	89999001	90009000	38	0.198985	0.142748
chr7	90000001	90010000	37	0.195288	0.139609
chr7	90001001	90011000	35	0.174243	0.137635
chr7	90002001	90012000	30	0.191453	0.15082
chr7	90003001	90013000	28	0.228584	0.183939
chr7	90004001	90014000	29	0.234614	0.185971
chr7	90005001	90015000	32	0.239914	0.181425
chr7	90006001	90016000	30	0.258158	0.192289
chr7	90007001	90017000	30	0.292752	0.231005
chr7	90008001	90018000	22	0.285387	0.232275
chr7	90009001	90019000	21	0.327324	0.264874
chr7	90010001	90020000	25	0.367108	0.316824
chr7	90011001	90021000	24	0.419211	0.343851
chr7	90012001	90022000	27	0.414782	0.345238
chr7	90013001	90023000	27	0.405324	0.335682
chr7	90014001	90024000	28	0.452103	0.388979
chr7	90015001	90025000	34	0.380273	0.317354
chr7	90016001	90026000	38	0.405845	0.338876
chr7	90017001	90027000	36	0.43677	0.36435
chr7	90018001	90028000	41	0.442933	0.37304
chr7	90019001	90029000	43	0.439059	0.370802
chr7	90020001	90030000	39	0.422194	0.34524
chr7	90021001	90031000	38	0.387666	0.317756
chr7	90022001	90032000	36	0.381008	0.307986
chr7	90023001	90033000	40	0.352238	0.279166
chr7	90024001	90034000	41	0.297227	0.231141
chr7	90025001	90035000	38	0.319319	0.25297
chr7	90026001	90036000	41	0.250999	0.19711
chr7	90027001	90037000	45	0.208515	0.164298
chr7	90028001	90038000	43	0.163144	0.125151
chr7	90029001	90039000	42	0.113202	0.0933123
chr7	90030001	90040000	44	0.103264	0.0872113
chr7	90031001	90041000	50	0.110622	0.0951644
chr7	90032001	90042000	51	0.11016	0.0953315
chr7	90033001	90043000	49	0.115573	0.102117
chr7	90034001	90044000	49	0.132322	0.11119
chr7	90035001	90045000	48	0.129698	0.112989
chr7	90036001	90046000	41	0.118486	0.104405
chr7	90037001	90047000	34	0.104124	0.0940538
chr7	90038001	90048000	34	0.0997528	0.085174
chr7	90039001	90049000	33	0.0994125	0.0831681
chr7	90040001	90050000	30	0.113739	0.0888798
chr7	90041001	90051000	25	0.0905872	0.0622572
chr7	90042001	90052000	24	0.0855909	0.055118
chr7	90043001	90053000	22	0.0746703	0.0346025
chr7	90044001	90054000	20	0.0889597	0.0243293
chr7	90045001	90055000	15	0.0887963	0.00205693
chr7	90046001	90056000	14	0.0975957	0.00564396
chr7	90047001	90057000	15	0.0950395	0.00304688
chr7	90048001	90058000	13	0.236561	0.0645683
chr7	90049001	90059000	12	0.261459	0.0739653
chr7	90050001	90060000	14	0.270004	0.0745622
chr7	90051001	90061000	15	0.347128	0.108899
chr7	90052001	90062000	16	0.442282	0.181217
chr7	90053001	90063000	18	0.449797	0.211923
chr7	90054001	90064000	18	0.423536	0.183494
chr7	90055001	90065000	18	0.448454	0.212618
chr7	90056001	90066000	18	0.448454	0.212618
chr7	90057001	90067000	17	0.454557	0.227085
chr7	90058001	90068000	21	0.373653	0.182404
chr7	90059001	90069000	20	0.389891	0.193932
chr7	90060001	90070000	21	0.379824	0.196547
chr7	90061001	90071000	19	0.376938	0.214244
chr7	90062001	90072000	19	0.302933	0.163862
chr7	90063001	90073000	19	0.284516	0.148323
chr7	90064001	90074000	17	0.301235	0.168053
chr7	90065001	90075000	18	0.317333	0.185755
chr7	90066001	90076000	20	0.306278	0.179871
chr7	90067001	90077000	22	0.304101	0.189616
chr7	90068001	90078000	17	0.332584	0.208448
chr7	90069001	90079000	17	0.332584	0.208448
chr7	90070001	90080000	13	0.351501	0.245127
chr7	90071001	90081000	12	0.338117	0.229184
chr7	90072001	90082000	10	0.358986	0.248964
chr7	90073001	90083000	7	0.343214	0.268801
chr7	90074001	90084000	6	0.356475	0.29845
chr7	90075001	90085000	5	0.390204	0.296751
chr7	90076001	90086000	3	0.462453	0.409975
chr7	90077001	90087000	2	0.598167	0.362384
chr7	90078001	90088000	4	0.467386	0.277448
chr7	90079001	90089000	6	0.348357	0.221672
chr7	90080001	90090000	7	0.315496	0.183951
chr7	90081001	90091000	9	0.360313	0.209369
chr7	90082001	90092000	12	0.376315	0.223071
chr7	90083001	90093000	14	0.354881	0.187329
chr7	90084001	90094000	14	0.354881	0.187329
chr7	90085001	90095000	14	0.29856	0.151832
chr7	90086001	90096000	19	0.242793	0.105715
chr7	90087001	90097000	19	0.289526	0.133862
chr7	90088001	90098000	17	0.287672	0.126962
chr7	90089001	90099000	17	0.286907	0.110344
chr7	90090001	90100000	21	0.246187	0.0996418
chr7	90091001	90101000	24	0.297596	0.146318
chr7	90092001	90102000	26	0.294059	0.160096
chr7	90093001	90103000	29	0.296061	0.163762
chr7	90094001	90104000	32	0.281757	0.145317
chr7	90095001	90105000	33	0.285677	0.148633
chr7	90096001	90106000	39	0.379316	0.253449
chr7	90097001	90107000	41	0.375849	0.251121
chr7	90098001	90108000	46	0.403211	0.281152
chr7	90099001	90109000	46	0.415782	0.294146
chr7	90100001	90110000	43	0.437081	0.309354
chr7	90101001	90111000	41	0.437053	0.301687
chr7	90102001	90112000	41	0.464513	0.332173
chr7	90103001	90113000	38	0.478966	0.371532
chr7	90104001	90114000	37	0.494269	0.413006
chr7	90105001	90115000	36	0.504312	0.429099
chr7	90106001	90116000	28	0.517033	0.435686
chr7	90107001	90117000	27	0.521734	0.432938
chr7	90108001	90118000	24	0.520402	0.421707
chr7	90109001	90119000	23	0.519382	0.437676
chr7	90110001	90120000	23	0.517556	0.446511
chr7	90111001	90121000	21	0.506635	0.43609
chr7	90112001	90122000	18	0.488152	0.388008
chr7	90113001	90123000	19	0.456134	0.307566
chr7	90114001	90124000	20	0.455429	0.293844
chr7	90115001	90125000	22	0.445909	0.291145
chr7	90116001	90126000	23	0.456758	0.310626
chr7	90117001	90127000	25	0.476368	0.35478
chr7	90118001	90128000	25	0.469056	0.335953
chr7	90119001	90129000	26	0.468364	0.327532
chr7	90120001	90130000	31	0.461784	0.309893
chr7	90121001	90131000	40	0.479361	0.339514
chr7	90122001	90132000	45	0.478709	0.340251
chr7	90123001	90133000	46	0.48744	0.351698
chr7	90124001	90134000	45	0.477312	0.334354
chr7	90125001	90135000	44	0.469311	0.316758
chr7	90126001	90136000	44	0.440144	0.283681
chr7	90127001	90137000	43	0.405054	0.242095
chr7	90128001	90138000	45	0.404929	0.234713
chr7	90129001	90139000	44	0.398415	0.225699
chr7	90130001	90140000	41	0.409576	0.233714
chr7	90131001	90141000	32	0.3582	0.175801
chr7	90132001	90142000	29	0.334224	0.140122
chr7	90133001	90143000	27	0.329716	0.141501
chr7	90134001	90144000	26	0.335235	0.156722
chr7	90135001	90145000	33	0.308992	0.170891
chr7	90136001	90146000	29	0.302133	0.163495
chr7	90137001	90147000	26	0.318403	0.176263
chr7	90138001	90148000	23	0.294257	0.173551
chr7	90139001	90149000	23	0.327857	0.198446
chr7	90140001	90150000	20	0.305862	0.191587
chr7	90141001	90151000	21	0.287543	0.182093
chr7	90142001	90152000	17	0.259092	0.184455
chr7	90143001	90153000	17	0.226629	0.152731
chr7	90144001	90154000	20	0.204663	0.130321
chr7	90145001	90155000	12	0.200887	0.0858726
chr7	90146001	90156000	12	0.200887	0.0858726
chr7	90147001	90157000	12	0.200887	0.0858726
chr7	90148001	90158000	11	0.202647	0.0792384
chr7	90149001	90159000	10	0.0790374	0.0332363
chr7	90150001	90160000	9	0.0741911	0.0192792
chr7	90151001	90161000	8	0.0870289	0.0211114
chr7	90152001	90162000	10	0.0794856	0.0361784
chr7	90153001	90163000	8	0.0913029	0.048276
chr7	90154001	90164000	4	0.0418236	0.0392444
chr7	90155001	90165000	3	0.0503793	0.0562045
chr7	90156001	90166000	3	0.0503793	0.0562045
chr7	90157001	90167000	3	0.0503793	0.0562045
chr7	90158001	90168000	4	0.265494	0.179271
chr7	90159001	90169000	4	0.265494	0.179271
chr7	90160001	90170000	6	0.22937	0.128015
chr7	90161001	90171000	6	0.234498	0.132435
chr7	90162001	90172000	10	0.161244	0.0690677
chr7	90163001	90173000	14	0.14609	0.084032
chr7	90164001	90174000	19	0.0944397	0.0557951
chr7	90165001	90175000	22	0.0891539	0.0603341
chr7	90166001	90176000	31	0.0783952	0.0547868
chr7	90167001	90177000	34	0.0708905	0.0512089
chr7	90168001	90178000	41	0.0415425	0.0378164
chr7	90169001	90179000	48	0.0442679	0.0389721
chr7	90170001	90180000	51	0.044975	0.040542
chr7	90171001	90181000	52	0.0481114	0.0459663
chr7	90172001	90182000	52	0.0439154	0.0442828
chr7	90173001	90183000	61	0.0449201	0.0443491
chr7	90174001	90184000	62	0.0552087	0.0523196
chr7	90175001	90185000	64	0.0804979	0.0627623
chr7	90176001	90186000	59	0.096038	0.0738465
chr7	90177001	90187000	60	0.101984	0.077408
chr7	90178001	90188000	60	0.105782	0.0826116
chr7	90179001	90189000	58	0.117893	0.0932758
chr7	90180001	90190000	62	0.139112	0.118504
chr7	90181001	90191000	66	0.141876	0.116324
chr7	90182001	90192000	65	0.267248	0.17713
chr7	90183001	90193000	53	0.338402	0.212197
chr7	90184001	90194000	54	0.401938	0.245811
chr7	90185001	90195000	51	0.403995	0.248716
chr7	90186001	90196000	49	0.416419	0.258373
chr7	90187001	90197000	57	0.460063	0.283979
chr7	90188001	90198000	50	0.492309	0.311897
chr7	90189001	90199000	46	0.500898	0.323246
chr7	90190001	90200000	40	0.546651	0.357507
chr7	90191001	90201000	36	0.5786	0.414092
chr7	90192001	90202000	37	0.511149	0.354974
chr7	90193001	90203000	39	0.514148	0.359033
chr7	90194001	90204000	33	0.512412	0.366887
chr7	90195001	90205000	34	0.51711	0.376458
chr7	90196001	90206000	33	0.514215	0.368431
chr7	90197001	90207000	24	0.474505	0.378375
chr7	90198001	90208000	25	0.482727	0.381597
chr7	90199001	90209000	26	0.479887	0.367498
chr7	90200001	90210000	26	0.453748	0.303968
chr7	90201001	90211000	27	0.408662	0.248008
chr7	90202001	90212000	29	0.307002	0.175201
chr7	90203001	90213000	29	0.248121	0.124693
chr7	90204001	90214000	30	0.221364	0.102268
chr7	90205001	90215000	29	0.153889	0.0672418
chr7	90206001	90216000	33	0.14567	0.0586595
chr7	90207001	90217000	40	0.10798	0.0319847
chr7	90208001	90218000	40	0.0651188	0.0194773
chr7	90209001	90219000	39	0.0657116	0.0188332
chr7	90210001	90220000	39	0.0658785	0.0216815
chr7	90211001	90221000	40	0.0653067	0.0208426
chr7	90212001	90222000	35	0.0169403	0.0122892
chr7	90213001	90223000	35	0.0165102	0.0114251
chr7	90214001	90224000	34	0.0164369	0.0112208
chr7	90215001	90225000	32	0.0158424	0.0111357
chr7	90216001	90226000	28	0.0159373	0.0111824
chr7	90217001	90227000	18	0.0159088	0.0105499
chr7	90218001	90228000	17	0.0144847	0.00831086
chr7	90219001	90229000	18	0.00387255	0.00311676
chr7	90220001	90230000	16	0.00348362	0.000928431
chr7	90221001	90231000	14	0.000544366	0.000229919
chr7	90222001	90232000	12	0.277321	0.0561744
chr7	90223001	90233000	12	0.225028	0.0595774
chr7	90224001	90234000	13	0.377808	0.143941
chr7	90225001	90235000	18	0.388051	0.141387
chr7	90226001	90236000	18	0.386868	0.145878
chr7	90227001	90237000	20	0.375157	0.138187
chr7	90228001	90238000	20	0.375157	0.138187
chr7	90229001	90239000	18	0.403711	0.157253
chr7	90230001	90240000	18	0.415299	0.159183
chr7	90231001	90241000	19	0.414943	0.171754
chr7	90232001	90242000	19	0.362749	0.13344
chr7	90233001	90243000	17	0.414871	0.145065
chr7	90234001	90244000	21	0.371146	0.11442
chr7	90235001	90245000	23	0.220497	0.0661147
chr7	90236001	90246000	23	0.220532	0.0626
chr7	90237001	90247000	24	0.260663	0.0785352
chr7	90238001	90248000	23	0.263176	0.082466
chr7	90239001	90249000	25	0.27899	0.0975837
chr7	90240001	90250000	26	0.276491	0.096483
chr7	90241001	90251000	28	0.198588	0.0685608
chr7	90242001	90252000	30	0.229276	0.0849403
chr7	90243001	90253000	37	0.219624	0.0747975
chr7	90244001	90254000	35	0.208588	0.066524
chr7	90245001	90255000	32	0.307143	0.109408
chr7	90246001	90256000	33	0.302002	0.105329
chr7	90247001	90257000	30	0.283902	0.0964292
chr7	90248001	90258000	32	0.277211	0.0883204
chr7	90249001	90259000	32	0.254028	0.0691504
chr7	90250001	90260000	33	0.246039	0.0652484
chr7	90251001	90261000	31	0.327772	0.0941492
chr7	90252001	90262000	32	0.300845	0.0906097
chr7	90253001	90263000	28	0.308019	0.123201
chr7	90254001	90264000	25	0.265598	0.110815
chr7	90255001	90265000	22	0.222314	0.095954
chr7	90256001	90266000	23	0.222	0.116212
chr7	90257001	90267000	30	0.241025	0.143955
chr7	90258001	90268000	32	0.287788	0.196952
chr7	90259001	90269000	39	0.309769	0.223306
chr7	90260001	90270000	45	0.332336	0.243996
chr7	90261001	90271000	48	0.328852	0.237231
chr7	90262001	90272000	52	0.353358	0.266922
chr7	90263001	90273000	52	0.373556	0.28844
chr7	90264001	90274000	55	0.385315	0.303487
chr7	90265001	90275000	63	0.388507	0.302473
chr7	90266001	90276000	68	0.392837	0.298823
chr7	90267001	90277000	74	0.386657	0.282561
chr7	90268001	90278000	72	0.376615	0.268483
chr7	90269001	90279000	66	0.370728	0.25608
chr7	90270001	90280000	62	0.353488	0.231707
chr7	90271001	90281000	60	0.349997	0.225403
chr7	90272001	90282000	54	0.322515	0.191967
chr7	90273001	90283000	53	0.301945	0.167265
chr7	90274001	90284000	51	0.271882	0.144033
chr7	90275001	90285000	43	0.237025	0.107977
chr7	90276001	90286000	38	0.202184	0.0854276
chr7	90277001	90287000	29	0.129792	0.0400378
chr7	90278001	90288000	30	0.111391	0.0355642
chr7	90279001	90289000	29	0.128299	0.0514996
chr7	90280001	90290000	25	0.141049	0.0716147
chr7	90281001	90291000	25	0.165314	0.0853379
chr7	90282001	90292000	23	0.171975	0.0956984
chr7	90283001	90293000	24	0.19101	0.103623
chr7	90284001	90294000	26	0.24993	0.148628
chr7	90285001	90295000	29	0.246933	0.158632
chr7	90286001	90296000	29	0.256583	0.146018
chr7	90287001	90297000	28	0.285486	0.161409
chr7	90288001	90298000	25	0.305376	0.171007
chr7	90289001	90299000	25	0.314956	0.179675
chr7	90290001	90300000	27	0.310849	0.16718
chr7	90291001	90301000	26	0.296465	0.162903
chr7	90292001	90302000	29	0.298748	0.161851
chr7	90293001	90303000	26	0.278753	0.158446
chr7	90294001	90304000	26	0.230336	0.130039
chr7	90295001	90305000	25	0.280862	0.157666
chr7	90296001	90306000	26	0.282385	0.155852
chr7	90297001	90307000	25	0.272556	0.155875
chr7	90298001	90308000	36	0.224364	0.122816
chr7	90299001	90309000	34	0.215978	0.113874
chr7	90300001	90310000	35	0.240816	0.144581
chr7	90301001	90311000	34	0.245949	0.15289
chr7	90302001	90312000	34	0.252407	0.163819
chr7	90303001	90313000	35	0.259188	0.173455
chr7	90304001	90314000	32	0.264191	0.178645
chr7	90305001	90315000	33	0.244563	0.171947
chr7	90306001	90316000	35	0.273159	0.209028
chr7	90307001	90317000	35	0.284565	0.220207
chr7	90308001	90318000	28	0.358876	0.297359
chr7	90309001	90319000	30	0.361949	0.296329
chr7	90310001	90320000	27	0.362784	0.27988
chr7	90311001	90321000	26	0.375841	0.275786
chr7	90312001	90322000	30	0.403128	0.301066
chr7	90313001	90323000	31	0.403462	0.290185
chr7	90314001	90324000	30	0.402808	0.28583
chr7	90315001	90325000	27	0.416086	0.285596
chr7	90316001	90326000	21	0.432357	0.282501
chr7	90317001	90327000	21	0.411065	0.250525
chr7	90318001	90328000	18	0.400236	0.248468
chr7	90319001	90329000	18	0.387945	0.232075
chr7	90320001	90330000	26	0.283499	0.171475
chr7	90321001	90331000	30	0.246765	0.155756
chr7	90322001	90332000	32	0.10862	0.0721632
chr7	90323001	90333000	32	0.0807626	0.0593968
chr7	90324001	90334000	32	0.0807626	0.0593968
chr7	90325001	90335000	36	0.0550357	0.0472631
chr7	90326001	90336000	41	0.0525245	0.0443342
chr7	90327001	90337000	40	0.0533493	0.0460877
chr7	90328001	90338000	42	0.081276	0.0519388
chr7	90329001	90339000	42	0.0748725	0.0462213
chr7	90330001	90340000	35	0.0822986	0.0500907
chr7	90331001	90341000	32	0.0859443	0.050521
chr7	90332001	90342000	25	0.0995981	0.0544924
chr7	90333001	90343000	23	0.104823	0.0557096
chr7	90334001	90344000	24	0.10171	0.0544498
chr7	90335001	90345000	20	0.115074	0.0587429
chr7	90336001	90346000	15	0.136105	0.0705751
chr7	90337001	90347000	14	0.143001	0.0737966
chr7	90338001	90348000	11	0.034575	0.0309571
chr7	90339001	90349000	12	0.19525	0.0955108
chr7	90340001	90350000	11	0.346332	0.168986
chr7	90341001	90351000	9	0.396451	0.199209
chr7	90342001	90352000	8	0.483439	0.28264
chr7	90343001	90353000	9	0.558014	0.387465
chr7	90344001	90354000	8	0.588647	0.432714
chr7	90345001	90355000	7	0.623018	0.490891
chr7	90346001	90356000	9	0.597125	0.45576
chr7	90347001	90357000	10	0.58046	0.407535
chr7	90348001	90358000	11	0.564663	0.368078
chr7	90349001	90359000	8	0.572973	0.401829
chr7	90350001	90360000	8	0.551553	0.3918
chr7	90351001	90361000	13	0.512148	0.369371
chr7	90352001	90362000	12	0.508348	0.355006
chr7	90353001	90363000	13	0.43091	0.267015
chr7	90354001	90364000	14	0.426505	0.247094
chr7	90355001	90365000	15	0.428926	0.260473
chr7	90356001	90366000	15	0.403926	0.241274
chr7	90357001	90367000	15	0.388929	0.242401
chr7	90358001	90368000	19	0.376035	0.253606
chr7	90359001	90369000	20	0.358871	0.241171
chr7	90360001	90370000	19	0.329296	0.216314
chr7	90361001	90371000	15	0.273907	0.162196
chr7	90362001	90372000	16	0.309585	0.192389
chr7	90363001	90373000	15	0.289235	0.170796
chr7	90364001	90374000	14	0.291814	0.183844
chr7	90365001	90375000	17	0.245915	0.151941
chr7	90366001	90376000	19	0.242924	0.162205
chr7	90367001	90377000	21	0.217135	0.143328
chr7	90368001	90378000	24	0.18952	0.112588
chr7	90369001	90379000	25	0.193498	0.105223
chr7	90370001	90380000	28	0.208299	0.108404
chr7	90371001	90381000	31	0.1868	0.0966972
chr7	90372001	90382000	34	0.171644	0.0822078
chr7	90373001	90383000	36	0.163846	0.0788563
chr7	90374001	90384000	42	0.179513	0.0901214
chr7	90375001	90385000	42	0.191898	0.0890545
chr7	90376001	90386000	42	0.204899	0.0901749
chr7	90377001	90387000	40	0.232578	0.104949
chr7	90378001	90388000	35	0.276914	0.135444
chr7	90379001	90389000	36	0.286452	0.1455
chr7	90380001	90390000	36	0.29721	0.159523
chr7	90381001	90391000	34	0.333436	0.169599
chr7	90382001	90392000	32	0.331671	0.164266
chr7	90383001	90393000	30	0.380396	0.207755
chr7	90384001	90394000	25	0.400784	0.212118
chr7	90385001	90395000	22	0.400772	0.220794
chr7	90386001	90396000	21	0.399312	0.229627
chr7	90387001	90397000	20	0.404243	0.224656
chr7	90388001	90398000	18	0.3799	0.171692
chr7	90389001	90399000	16	0.396267	0.196892
chr7	90390001	90400000	18	0.39962	0.178767
chr7	90391001	90401000	18	0.410915	0.205614
chr7	90392001	90402000	17	0.421786	0.220958
chr7	90393001	90403000	16	0.390372	0.181985
chr7	90394001	90404000	17	0.397559	0.196978
chr7	90395001	90405000	16	0.403372	0.211371
chr7	90396001	90406000	16	0.367342	0.168381
chr7	90397001	90407000	16	0.367342	0.168381
chr7	90398001	90408000	18	0.331064	0.152296
chr7	90399001	90409000	20	0.297539	0.135214
chr7	90400001	90410000	17	0.285889	0.13784
chr7	90401001	90411000	18	0.239038	0.101844
chr7	90402001	90412000	17	0.242091	0.108533
chr7	90403001	90413000	16	0.248137	0.106767
chr7	90404001	90414000	15	0.22552	0.0977809
chr7	90405001	90415000	15	0.22552	0.0977809
chr7	90406001	90416000	12	0.243861	0.105526
chr7	90407001	90417000	13	0.228684	0.103967
chr7	90408001	90418000	10	0.277522	0.13162
chr7	90409001	90419000	7	0.293906	0.123227
chr7	90410001	90420000	6	0.233037	0.111838
chr7	90411001	90421000	7	0.52448	0.387176
chr7	90412001	90422000	7	0.52448	0.387176
chr7	90413001	90423000	8	0.494904	0.335141
chr7	90414001	90424000	8	0.498758	0.310499
chr7	90415001	90425000	9	0.456576	0.273302
chr7	90416001	90426000	9	0.456576	0.273302
chr7	90417001	90427000	10	0.430429	0.25397
chr7	90418001	90428000	12	0.367861	0.205217
chr7	90419001	90429000	12	0.367861	0.205217
chr7	90420001	90430000	13	0.321203	0.162593
chr7	90421001	90431000	13	0.0158479	0.0113411
chr7	90422001	90432000	13	0.0158479	0.0113411
chr7	90423001	90433000	13	0.021268	0.0169326
chr7	90424001	90434000	13	0.0166993	0.0128351
chr7	90425001	90435000	13	0.0154589	0.0117374
chr7	90426001	90436000	18	0.00788726	0.00687482
chr7	90427001	90437000	17	-0.00341328	-0.00180009
chr7	90428001	90438000	17	-0.00315676	-0.00108376
chr7	90429001	90439000	17	-0.00315676	-0.00108376
chr7	90430001	90440000	21	0.0123767	0.0169899
chr7	90431001	90441000	20	0.0216766	0.0287521
chr7	90432001	90442000	23	0.0356037	0.0417341
chr7	90433001	90443000	27	0.0661247	0.0586732
chr7	90434001	90444000	30	0.106713	0.084728
chr7	90435001	90445000	32	0.146252	0.110594
chr7	90436001	90446000	28	0.166265	0.126202
chr7	90437001	90447000	30	0.196778	0.146956
chr7	90438001	90448000	28	0.213108	0.159772
chr7	90439001	90449000	28	0.213108	0.159772
chr7	90440001	90450000	25	0.242495	0.182597
chr7	90441001	90451000	23	0.266949	0.200339
chr7	90442001	90452000	25	0.291076	0.231416
chr7	90443001	90453000	24	0.336478	0.269461
chr7	90444001	90454000	24	0.33906	0.266904
chr7	90445001	90455000	25	0.323073	0.260805
chr7	90446001	90456000	28	0.321553	0.277219
chr7	90447001	90457000	31	0.312549	0.281445
chr7	90448001	90458000	33	0.309609	0.28056
chr7	90449001	90459000	35	0.302609	0.268142
chr7	90450001	90460000	34	0.298581	0.26713
chr7	90451001	90461000	37	0.288857	0.236862
chr7	90452001	90462000	33	0.277307	0.217474
chr7	90453001	90463000	30	0.255591	0.195871
chr7	90454001	90464000	29	0.257452	0.196867
chr7	90455001	90465000	28	0.240733	0.162506
chr7	90456001	90466000	26	0.225127	0.139031
chr7	90457001	90467000	22	0.182292	0.0926654
chr7	90458001	90468000	27	0.153908	0.0699644
chr7	90459001	90469000	27	0.16435	0.0744219
chr7	90460001	90470000	27	0.182902	0.0869235
chr7	90461001	90471000	27	0.18227	0.0869616
chr7	90462001	90472000	31	0.179898	0.0830335
chr7	90463001	90473000	34	0.173853	0.0708118
chr7	90464001	90474000	35	0.141583	0.045506
chr7	90465001	90475000	36	0.143502	0.0424905
chr7	90466001	90476000	37	0.129229	0.0309583
chr7	90467001	90477000	43	0.118903	0.0216499
chr7	90468001	90478000	38	0.113381	0.0138916
chr7	90469001	90479000	42	0.0843836	0.00112314
chr7	90470001	90480000	46	0.0385502	-0.012498
chr7	90471001	90481000	46	0.036702	-0.014912
chr7	90472001	90482000	46	0.040029	-0.0124049
chr7	90473001	90483000	53	0.0519539	-0.0101454
chr7	90474001	90484000	56	0.0495457	-0.010361
chr7	90475001	90485000	59	0.0753507	0.0011102
chr7	90476001	90486000	63	0.080026	0.00385339
chr7	90477001	90487000	60	0.0709401	0.00334425
chr7	90478001	90488000	62	0.0734759	0.0042868
chr7	90479001	90489000	66	0.0783934	0.00893454
chr7	90480001	90490000	67	0.0794466	0.0100669
chr7	90481001	90491000	64	0.0819872	0.0135713
chr7	90482001	90492000	65	0.0945718	0.0180217
chr7	90483001	90493000	58	0.0907938	0.023633
chr7	90484001	90494000	54	0.0931933	0.0300252
chr7	90485001	90495000	50	0.104935	0.0350077
chr7	90486001	90496000	47	0.111439	0.0461445
chr7	90487001	90497000	47	0.139087	0.0649949
chr7	90488001	90498000	43	0.14268	0.0699678
chr7	90489001	90499000	35	0.153346	0.0823056
chr7	90490001	90500000	33	0.200005	0.124926
chr7	90491001	90501000	33	0.198565	0.122389
chr7	90492001	90502000	29	0.181645	0.117372
chr7	90493001	90503000	28	0.205414	0.137749
chr7	90494001	90504000	32	0.242947	0.171342
chr7	90495001	90505000	34	0.255926	0.192243
chr7	90496001	90506000	36	0.270556	0.208976
chr7	90497001	90507000	39	0.270298	0.225501
chr7	90498001	90508000	42	0.272966	0.226054
chr7	90499001	90509000	44	0.269088	0.223844
chr7	90500001	90510000	40	0.269671	0.223733
chr7	90501001	90511000	40	0.272172	0.223578
chr7	90502001	90512000	40	0.265832	0.222495
chr7	90503001	90513000	42	0.249881	0.209062
chr7	90504001	90514000	37	0.231007	0.194349
chr7	90505001	90515000	35	0.190638	0.159033
chr7	90506001	90516000	32	0.165995	0.131389
chr7	90507001	90517000	26	0.130362	0.0881024
chr7	90508001	90518000	26	0.105763	0.0716325
chr7	90509001	90519000	26	0.0861151	0.060549
chr7	90510001	90520000	28	0.0744624	0.0506886
chr7	90511001	90521000	27	0.0758942	0.0540825
chr7	90512001	90522000	28	0.0892716	0.0646952
chr7	90513001	90523000	28	0.0808397	0.0573643
chr7	90514001	90524000	29	0.112771	0.0838868
chr7	90515001	90525000	29	0.139127	0.107462
chr7	90516001	90526000	35	0.185012	0.142126
chr7	90517001	90527000	35	0.177068	0.133431
chr7	90518001	90528000	36	0.178197	0.12919
chr7	90519001	90529000	37	0.177438	0.120195
chr7	90520001	90530000	36	0.173345	0.114897
chr7	90521001	90531000	41	0.170395	0.114453
chr7	90522001	90532000	38	0.173105	0.115796
chr7	90523001	90533000	37	0.170971	0.117246
chr7	90524001	90534000	39	0.133691	0.0860793
chr7	90525001	90535000	39	0.109001	0.0688506
chr7	90526001	90536000	36	0.0294311	0.0200635
chr7	90527001	90537000	35	0.0484305	0.0392649
chr7	90528001	90538000	39	0.0895581	0.0744509
chr7	90529001	90539000	35	0.103929	0.0874094
chr7	90530001	90540000	37	0.137612	0.111801
chr7	90531001	90541000	32	0.1366	0.111886
chr7	90532001	90542000	34	0.13164	0.104577
chr7	90533001	90543000	33	0.145654	0.110462
chr7	90534001	90544000	28	0.170118	0.131409
chr7	90535001	90545000	26	0.184466	0.138242
chr7	90536001	90546000	24	0.228495	0.165095
chr7	90537001	90547000	29	0.204363	0.134568
chr7	90538001	90548000	24	0.171764	0.0898158
chr7	90539001	90549000	25	0.195923	0.112305
chr7	90540001	90550000	24	0.165388	0.0893859
chr7	90541001	90551000	24	0.165388	0.0893859
chr7	90542001	90552000	28	0.200389	0.126299
chr7	90543001	90553000	31	0.252951	0.173944
chr7	90544001	90554000	34	0.272101	0.189352
chr7	90545001	90555000	36	0.276646	0.20223
chr7	90546001	90556000	36	0.293482	0.220409
chr7	90547001	90557000	30	0.312158	0.246249
chr7	90548001	90558000	28	0.319813	0.261653
chr7	90549001	90559000	28	0.329379	0.269605
chr7	90550001	90560000	30	0.351061	0.287865
chr7	90551001	90561000	38	0.363921	0.312188
chr7	90552001	90562000	36	0.386733	0.327854
chr7	90553001	90563000	34	0.395844	0.332156
chr7	90554001	90564000	41	0.418563	0.359257
chr7	90555001	90565000	42	0.442653	0.381807
chr7	90556001	90566000	45	0.463797	0.416843
chr7	90557001	90567000	45	0.463797	0.416843
chr7	90558001	90568000	45	0.468575	0.429263
chr7	90559001	90569000	43	0.470717	0.429331
chr7	90560001	90570000	41	0.476624	0.441194
chr7	90561001	90571000	34	0.496675	0.452769
chr7	90562001	90572000	31	0.508507	0.471632
chr7	90563001	90573000	29	0.513541	0.485099
chr7	90564001	90574000	22	0.515215	0.483866
chr7	90565001	90575000	21	0.476629	0.434311
chr7	90566001	90576000	17	0.400851	0.339204
chr7	90567001	90577000	17	0.400851	0.339204
chr7	90568001	90578000	18	0.385429	0.307793
chr7	90569001	90579000	18	0.385429	0.307793
chr7	90570001	90580000	15	0.374034	0.299638
chr7	90571001	90581000	14	0.359729	0.283012
chr7	90572001	90582000	14	0.344225	0.270604
chr7	90573001	90583000	15	0.316857	0.220607
chr7	90574001	90584000	14	0.297392	0.207679
chr7	90575001	90585000	11	0.310249	0.209316
chr7	90576001	90586000	12	0.378499	0.287233
chr7	90577001	90587000	15	0.380995	0.307718
chr7	90578001	90588000	14	0.386641	0.335323
chr7	90579001	90589000	21	0.383674	0.3312
chr7	90580001	90590000	21	0.383674	0.3312
chr7	90581001	90591000	26	0.349166	0.308261
chr7	90582001	90592000	30	0.326545	0.272236
chr7	90583001	90593000	32	0.299527	0.256794
chr7	90584001	90594000	36	0.276271	0.231132
chr7	90585001	90595000	40	0.268057	0.228072
chr7	90586001	90596000	43	0.260842	0.222283
chr7	90587001	90597000	45	0.249794	0.211181
chr7	90588001	90598000	51	0.249942	0.207757
chr7	90589001	90599000	50	0.212606	0.172666
chr7	90590001	90600000	52	0.205009	0.165981
chr7	90591001	90601000	49	0.198089	0.15303
chr7	90592001	90602000	46	0.189941	0.150149
chr7	90593001	90603000	45	0.173103	0.135837
chr7	90594001	90604000	40	0.168428	0.132805
chr7	90595001	90605000	37	0.158899	0.120824
chr7	90596001	90606000	31	0.126534	0.0903569
chr7	90597001	90607000	31	0.152232	0.111183
chr7	90598001	90608000	29	0.106123	0.0628618
chr7	90599001	90609000	25	0.126212	0.0747849
chr7	90600001	90610000	26	0.146488	0.0871049
chr7	90601001	90611000	28	0.174187	0.116995
chr7	90602001	90612000	31	0.199527	0.145243
chr7	90603001	90613000	35	0.223034	0.133069
chr7	90604001	90614000	37	0.247777	0.152124
chr7	90605001	90615000	39	0.265763	0.163786
chr7	90606001	90616000	41	0.255062	0.153401
chr7	90607001	90617000	36	0.230354	0.125832
chr7	90608001	90618000	34	0.250958	0.152812
chr7	90609001	90619000	35	0.242553	0.15058
chr7	90610001	90620000	38	0.288933	0.192618
chr7	90611001	90621000	36	0.295651	0.186966
chr7	90612001	90622000	31	0.311513	0.180154
chr7	90613001	90623000	23	0.336895	0.24297
chr7	90614001	90624000	20	0.331131	0.232837
chr7	90615001	90625000	21	0.290778	0.198852
chr7	90616001	90626000	19	0.307594	0.220862
chr7	90617001	90627000	22	0.288145	0.204116
chr7	90618001	90628000	19	0.284235	0.209007
chr7	90619001	90629000	22	0.26883	0.199962
chr7	90620001	90630000	27	0.156864	0.109392
chr7	90621001	90631000	25	0.146203	0.104162
chr7	90622001	90632000	29	0.222057	0.144321
chr7	90623001	90633000	29	0.222057	0.144321
chr7	90624001	90634000	31	0.234942	0.158513
chr7	90625001	90635000	31	0.247574	0.174643
chr7	90626001	90636000	34	0.235536	0.156913
chr7	90627001	90637000	33	0.244711	0.165702
chr7	90628001	90638000	36	0.235305	0.161992
chr7	90629001	90639000	33	0.235565	0.160185
chr7	90630001	90640000	26	0.263489	0.162214
chr7	90631001	90641000	28	0.256428	0.149796
chr7	90632001	90642000	24	0.176278	0.108877
chr7	90633001	90643000	27	0.164778	0.0940517
chr7	90634001	90644000	29	0.131975	0.0787417
chr7	90635001	90645000	29	0.0958259	0.0524899
chr7	90636001	90646000	31	0.108519	0.0634314
chr7	90637001	90647000	33	0.105668	0.0615574
chr7	90638001	90648000	35	0.121731	0.0694529
chr7	90639001	90649000	35	0.123292	0.0661494
chr7	90640001	90650000	36	0.161568	0.0989861
chr7	90641001	90651000	36	0.165714	0.104465
chr7	90642001	90652000	40	0.167101	0.106059
chr7	90643001	90653000	38	0.182531	0.120646
chr7	90644001	90654000	34	0.191448	0.120936
chr7	90645001	90655000	34	0.226515	0.155651
chr7	90646001	90656000	31	0.250009	0.184294
chr7	90647001	90657000	28	0.244237	0.188284
chr7	90648001	90658000	23	0.251371	0.19604
chr7	90649001	90659000	21	0.268775	0.222812
chr7	90650001	90660000	17	0.259277	0.204627
chr7	90651001	90661000	20	0.300666	0.250415
chr7	90652001	90662000	22	0.300869	0.256422
chr7	90653001	90663000	30	0.286863	0.23518
chr7	90654001	90664000	33	0.286802	0.239852
chr7	90655001	90665000	30	0.273032	0.230031
chr7	90656001	90666000	32	0.312519	0.247678
chr7	90657001	90667000	31	0.323673	0.254018
chr7	90658001	90668000	36	0.323634	0.252523
chr7	90659001	90669000	40	0.331599	0.241014
chr7	90660001	90670000	41	0.331127	0.248287
chr7	90661001	90671000	39	0.317213	0.230444
chr7	90662001	90672000	35	0.32034	0.236706
chr7	90663001	90673000	27	0.332812	0.24908
chr7	90664001	90674000	29	0.280254	0.21131
chr7	90665001	90675000	30	0.280153	0.212868
chr7	90666001	90676000	29	0.207205	0.167286
chr7	90667001	90677000	38	0.160087	0.137132
chr7	90668001	90678000	35	0.142643	0.123634
chr7	90669001	90679000	32	0.137864	0.128169
chr7	90670001	90680000	31	0.126157	0.115744
chr7	90671001	90681000	32	0.143312	0.132821
chr7	90672001	90682000	33	0.138222	0.124397
chr7	90673001	90683000	37	0.158571	0.134573
chr7	90674001	90684000	37	0.182141	0.151871
chr7	90675001	90685000	41	0.196456	0.162596
chr7	90676001	90686000	45	0.210939	0.182317
chr7	90677001	90687000	38	0.246287	0.21073
chr7	90678001	90688000	38	0.252374	0.217453
chr7	90679001	90689000	36	0.239571	0.210629
chr7	90680001	90690000	37	0.24263	0.213976
chr7	90681001	90691000	36	0.235138	0.205984
chr7	90682001	90692000	33	0.238156	0.216625
chr7	90683001	90693000	29	0.228971	0.219503
chr7	90684001	90694000	28	0.229206	0.214362
chr7	90685001	90695000	22	0.216147	0.206974
chr7	90686001	90696000	14	0.199528	0.179439
chr7	90687001	90697000	17	0.235874	0.210813
chr7	90688001	90698000	19	0.245951	0.218782
chr7	90689001	90699000	24	0.264161	0.233009
chr7	90690001	90700000	26	0.275431	0.246067
chr7	90691001	90701000	25	0.28356	0.247508
chr7	90692001	90702000	28	0.28109	0.233433
chr7	90693001	90703000	29	0.288977	0.23182
chr7	90694001	90704000	27	0.286239	0.230451
chr7	90695001	90705000	28	0.281078	0.22261
chr7	90696001	90706000	33	0.275867	0.222377
chr7	90697001	90707000	31	0.261908	0.196641
chr7	90698001	90708000	31	0.247776	0.17625
chr7	90699001	90709000	31	0.217629	0.147443
chr7	90700001	90710000	29	0.205318	0.137902
chr7	90701001	90711000	28	0.186833	0.127251
chr7	90702001	90712000	25	0.178613	0.128584
chr7	90703001	90713000	25	0.153075	0.110382
chr7	90704001	90714000	25	0.16457	0.12405
chr7	90705001	90715000	26	0.157854	0.1156
chr7	90706001	90716000	23	0.127328	0.0925561
chr7	90707001	90717000	21	0.158753	0.124724
chr7	90708001	90718000	20	0.160943	0.127872
chr7	90709001	90719000	27	0.15822	0.135114
chr7	90710001	90720000	25	0.147947	0.123122
chr7	90711001	90721000	28	0.164393	0.134301
chr7	90712001	90722000	33	0.151098	0.121169
chr7	90713001	90723000	34	0.158002	0.136674
chr7	90714001	90724000	40	0.14008	0.110234
chr7	90715001	90725000	47	0.193854	0.163864
chr7	90716001	90726000	51	0.174656	0.146929
chr7	90717001	90727000	62	0.193657	0.160084
chr7	90718001	90728000	64	0.213802	0.168595
chr7	90719001	90729000	53	0.232699	0.17462
chr7	90720001	90730000	55	0.225463	0.17243
chr7	90721001	90731000	53	0.22879	0.174845
chr7	90722001	90732000	54	0.236617	0.185719
chr7	90723001	90733000	52	0.23662	0.184053
chr7	90724001	90734000	47	0.249229	0.208242
chr7	90725001	90735000	40	0.234222	0.185632
chr7	90726001	90736000	37	0.245062	0.202114
chr7	90727001	90737000	27	0.232646	0.192899
chr7	90728001	90738000	25	0.209946	0.187051
chr7	90729001	90739000	25	0.213769	0.193377
chr7	90730001	90740000	25	0.213216	0.187659
chr7	90731001	90741000	29	0.230336	0.190357
chr7	90732001	90742000	23	0.239629	0.196529
chr7	90733001	90743000	24	0.23886	0.195453
chr7	90734001	90744000	22	0.252128	0.195557
chr7	90735001	90745000	22	0.21764	0.160691
chr7	90736001	90746000	21	0.275891	0.210448
chr7	90737001	90747000	23	0.258262	0.191782
chr7	90738001	90748000	25	0.194181	0.137419
chr7	90739001	90749000	24	0.192436	0.132481
chr7	90740001	90750000	24	0.195533	0.130217
chr7	90741001	90751000	21	0.150784	0.101813
chr7	90742001	90752000	27	0.186288	0.139114
chr7	90743001	90753000	32	0.207425	0.157807
chr7	90744001	90754000	36	0.237826	0.192879
chr7	90745001	90755000	37	0.250883	0.212789
chr7	90746001	90756000	36	0.242746	0.206907
chr7	90747001	90757000	37	0.242523	0.203198
chr7	90748001	90758000	35	0.266478	0.221648
chr7	90749001	90759000	40	0.262277	0.212297
chr7	90750001	90760000	39	0.258109	0.215895
chr7	90751001	90761000	39	0.257042	0.214275
chr7	90752001	90762000	35	0.250349	0.204187
chr7	90753001	90763000	30	0.229573	0.186876
chr7	90754001	90764000	28	0.196646	0.149206
chr7	90755001	90765000	28	0.161248	0.109732
chr7	90756001	90766000	30	0.133543	0.0917917
chr7	90757001	90767000	27	0.111244	0.0796957
chr7	90758001	90768000	25	0.117283	0.0843368
chr7	90759001	90769000	22	0.0963792	0.0751648
chr7	90760001	90770000	22	0.103245	0.0795015
chr7	90761001	90771000	19	0.0981173	0.0778652
chr7	90762001	90772000	18	0.0850268	0.0622566
chr7	90763001	90773000	18	0.088894	0.0601131
chr7	90764001	90774000	16	0.0558427	0.0382974
chr7	90765001	90775000	14	0.0870597	0.0657549
chr7	90766001	90776000	11	0.0934623	0.0642142
chr7	90767001	90777000	11	0.125354	0.0896566
chr7	90768001	90778000	11	0.131428	0.0866138
chr7	90769001	90779000	10	0.118793	0.0644038
chr7	90770001	90780000	9	0.123808	0.0654574
chr7	90771001	90781000	13	0.147474	0.0952493
chr7	90772001	90782000	13	0.151316	0.0889191
chr7	90773001	90783000	13	0.152653	0.0821319
chr7	90774001	90784000	15	0.143165	0.0944021
chr7	90775001	90785000	16	0.137232	0.0867718
chr7	90776001	90786000	17	0.135041	0.0861037
chr7	90777001	90787000	17	0.119603	0.0715948
chr7	90778001	90788000	17	0.120987	0.075243
chr7	90779001	90789000	17	0.120987	0.075243
chr7	90780001	90790000	19	0.113964	0.0676973
chr7	90781001	90791000	17	0.0748418	0.0387591
chr7	90782001	90792000	17	0.0733063	0.0413593
chr7	90783001	90793000	16	0.0730706	0.0462755
chr7	90784001	90794000	13	0.0562134	0.0327233
chr7	90785001	90795000	12	0.0213138	0.016399
chr7	90786001	90796000	16	0.0447525	0.0277169
chr7	90787001	90797000	14	0.0403512	0.0218823
chr7	90788001	90798000	15	0.0480414	0.0291174
chr7	90789001	90799000	14	0.0520195	0.0332919
chr7	90790001	90800000	16	0.0453581	0.0331098
chr7	90791001	90801000	15	0.0442426	0.0340363
chr7	90792001	90802000	20	0.0356976	0.0216912
chr7	90793001	90803000	19	0.0379481	0.0243763
chr7	90794001	90804000	21	0.0348748	0.0219199
chr7	90795001	90805000	22	0.0333279	0.0220233
chr7	90796001	90806000	21	0.0106356	0.00562136
chr7	90797001	90807000	23	0.00723664	0.0019193
chr7	90798001	90808000	23	0.0171496	0.00598287
chr7	90799001	90809000	25	0.0136485	0.00254806
chr7	90800001	90810000	22	0.0152384	0.00217438
chr7	90801001	90811000	24	0.0357236	0.0157873
chr7	90802001	90812000	20	0.0452845	0.0284947
chr7	90803001	90813000	20	0.0452845	0.0284947
chr7	90804001	90814000	19	0.0581356	0.0392663
chr7	90805001	90815000	18	0.066806	0.0476242
chr7	90806001	90816000	14	0.0903114	0.0644002
chr7	90807001	90817000	13	0.0997962	0.0718893
chr7	90808001	90818000	13	0.0641878	0.0462962
chr7	90809001	90819000	14	0.0666875	0.0549654
chr7	90810001	90820000	17	0.0614202	0.0509707
chr7	90811001	90821000	15	0.0402341	0.0345075
chr7	90812001	90822000	15	0.04636	0.0390708
chr7	90813001	90823000	17	0.044361	0.0359799
chr7	90814001	90824000	18	0.0423775	0.0351079
chr7	90815001	90825000	20	0.0443908	0.0308999
chr7	90816001	90826000	20	0.0443908	0.0308999
chr7	90817001	90827000	19	0.046424	0.0346813
chr7	90818001	90828000	20	0.0629903	0.043919
chr7	90819001	90829000	18	0.0672035	0.0450072
chr7	90820001	90830000	14	0.0758479	0.0470159
chr7	90821001	90831000	15	0.0782384	0.0497166
chr7	90822001	90832000	21	0.0757623	0.0554903
chr7	90823001	90833000	22	0.102951	0.0777507
chr7	90824001	90834000	21	0.100663	0.0759934
chr7	90825001	90835000	19	0.100631	0.0778607
chr7	90826001	90836000	23	0.100718	0.0821301
chr7	90827001	90837000	24	0.0996562	0.0819982
chr7	90828001	90838000	25	0.0992228	0.0874703
chr7	90829001	90839000	26	0.100018	0.0896046
chr7	90830001	90840000	28	0.0984295	0.0860935
chr7	90831001	90841000	27	0.102725	0.0917425
chr7	90832001	90842000	20	0.110009	0.0940614
chr7	90833001	90843000	19	0.0894811	0.0791595
chr7	90834001	90844000	18	0.0902271	0.0791704
chr7	90835001	90845000	19	0.0900511	0.0803261
chr7	90836001	90846000	16	0.0872743	0.0759723
chr7	90837001	90847000	17	0.0887962	0.0732919
chr7	90838001	90848000	14	0.092524	0.0718772
chr7	90839001	90849000	13	0.0800569	0.0611603
chr7	90840001	90850000	13	0.0804015	0.0652362
chr7	90841001	90851000	12	0.0731926	0.0591145
chr7	90842001	90852000	11	0.0771775	0.0629117
chr7	90843001	90853000	11	0.0727108	0.0606512
chr7	90844001	90854000	11	0.0727108	0.0606512
chr7	90845001	90855000	10	0.071554	0.0577656
chr7	90846001	90856000	11	0.0760297	0.0635629
chr7	90847001	90857000	13	0.075461	0.0670844
chr7	90848001	90858000	12	0.0680888	0.0611167
chr7	90849001	90859000	12	0.0819837	0.072136
chr7	90850001	90860000	13	0.0857889	0.077674
chr7	90851001	90861000	16	0.103424	0.0935958
chr7	90852001	90862000	19	0.0970589	0.0861558
chr7	90853001	90863000	20	0.0924211	0.0833508
chr7	90854001	90864000	22	0.0848374	0.0785058
chr7	90855001	90865000	24	0.0865809	0.0834954
chr7	90856001	90866000	26	0.105432	0.0879215
chr7	90857001	90867000	22	0.10858	0.0910765
chr7	90858001	90868000	29	0.137855	0.103814
chr7	90859001	90869000	30	0.146135	0.110246
chr7	90860001	90870000	30	0.15416	0.110681
chr7	90861001	90871000	27	0.152709	0.104913
chr7	90862001	90872000	29	0.168823	0.113919
chr7	90863001	90873000	26	0.183507	0.119417
chr7	90864001	90874000	30	0.180254	0.108418
chr7	90865001	90875000	31	0.201335	0.120497
chr7	90866001	90876000	31	0.184361	0.102645
chr7	90867001	90877000	34	0.195835	0.112106
chr7	90868001	90878000	32	0.178501	0.0985369
chr7	90869001	90879000	31	0.171198	0.0928108
chr7	90870001	90880000	32	0.1894	0.109639
chr7	90871001	90881000	34	0.193846	0.114312
chr7	90872001	90882000	33	0.196502	0.12034
chr7	90873001	90883000	41	0.1917	0.129132
chr7	90874001	90884000	44	0.209368	0.157441
chr7	90875001	90885000	41	0.200157	0.150945
chr7	90876001	90886000	41	0.210568	0.175504
chr7	90877001	90887000	41	0.206065	0.172512
chr7	90878001	90888000	39	0.203694	0.177903
chr7	90879001	90889000	43	0.200941	0.169128
chr7	90880001	90890000	41	0.183989	0.154217
chr7	90881001	90891000	43	0.174549	0.145775
chr7	90882001	90892000	42	0.183491	0.147138
chr7	90883001	90893000	37	0.200168	0.150666
chr7	90884001	90894000	36	0.173187	0.122441
chr7	90885001	90895000	35	0.17927	0.126177
chr7	90886001	90896000	33	0.195781	0.127894
chr7	90887001	90897000	37	0.18165	0.119682
chr7	90888001	90898000	37	0.183667	0.118755
chr7	90889001	90899000	36	0.224831	0.147134
chr7	90890001	90900000	38	0.222734	0.142959
chr7	90891001	90901000	41	0.242118	0.157221
chr7	90892001	90902000	39	0.240437	0.161214
chr7	90893001	90903000	41	0.238597	0.162301
chr7	90894001	90904000	40	0.248641	0.168584
chr7	90895001	90905000	44	0.236022	0.162482
chr7	90896001	90906000	47	0.2349	0.152378
chr7	90897001	90907000	44	0.233983	0.152724
chr7	90898001	90908000	42	0.235465	0.154782
chr7	90899001	90909000	40	0.203025	0.135425
chr7	90900001	90910000	40	0.198305	0.139369
chr7	90901001	90911000	35	0.178136	0.118925
chr7	90902001	90912000	34	0.163774	0.109253
chr7	90903001	90913000	32	0.126773	0.0820638
chr7	90904001	90914000	28	0.116476	0.0722634
chr7	90905001	90915000	25	0.119453	0.0699174
chr7	90906001	90916000	24	0.0603766	0.046612
chr7	90907001	90917000	26	0.0593354	0.0440935
chr7	90908001	90918000	26	0.0587858	0.0441127
chr7	90909001	90919000	28	0.0552411	0.0428677
chr7	90910001	90920000	25	0.0606872	0.0458404
chr7	90911001	90921000	27	0.065478	0.0531265
chr7	90912001	90922000	34	0.048261	0.0408671
chr7	90913001	90923000	31	0.0501185	0.044935
chr7	90914001	90924000	28	0.0483066	0.0440223
chr7	90915001	90925000	27	0.045509	0.0408228
chr7	90916001	90926000	23	0.0433032	0.0416737
chr7	90917001	90927000	19	0.0359475	0.038122
chr7	90918001	90928000	18	0.041923	0.0424123
chr7	90919001	90929000	14	0.0298015	0.031891
chr7	90920001	90930000	13	0.0180409	0.0180481
chr7	90921001	90931000	9	-3.25039e-05	0.00237867
chr7	90922001	90932000	2	0.0417117	0.0331707
chr7	90923001	90933000	2	0.0417117	0.0331707
chr7	90924001	90934000	2	0.0417117	0.0331707
chr7	90925001	90935000	2	0.0417117	0.0331707
chr7	90926001	90936000	2	0.0417117	0.0331707
chr7	90927001	90937000	1	-0.0409466	-0.0409466
chr7	90928001	90938000	3	-0.0444874	-0.0442242
chr7	90929001	90939000	5	-0.0436696	-0.0454561
chr7	90930001	90940000	7	-0.0223556	-0.0296158
chr7	90931001	90941000	10	-0.0269297	-0.0339983
chr7	90932001	90942000	12	-0.0166938	-0.0239039
chr7	90933001	90943000	14	0.00580189	-0.012194
chr7	90934001	90944000	14	0.00580189	-0.012194
chr7	90935001	90945000	15	0.00354716	-0.0144397
chr7	90936001	90946000	18	0.00649699	-0.0119711
chr7	90937001	90947000	25	0.016521	0.00227158
chr7	90938001	90948000	23	0.0207425	0.0064572
chr7	90939001	90949000	26	0.0109725	0.00146992
chr7	90940001	90950000	27	0.0113935	0.000593706
chr7	90941001	90951000	30	0.0103062	0.00023945
chr7	90942001	90952000	33	0.0016276	-0.00746623
chr7	90943001	90953000	34	-0.0102429	-0.014709
chr7	90944001	90954000	38	-0.0107384	-0.0158055
chr7	90945001	90955000	42	0.00110578	-0.006847
chr7	90946001	90956000	45	-0.00149523	-0.00982649
chr7	90947001	90957000	38	-0.00802809	-0.0172892
chr7	90948001	90958000	40	-0.0101464	-0.018549
chr7	90949001	90959000	38	-0.00326938	-0.0143739
chr7	90950001	90960000	38	0.00279606	-0.0110898
chr7	90951001	90961000	33	0.00488046	-0.00937025
chr7	90952001	90962000	28	0.0118734	-0.00388522
chr7	90953001	90963000	25	0.0166283	0.00115212
chr7	90954001	90964000	21	0.0220292	0.00615738
chr7	90955001	90965000	16	0.00598308	-0.00861553
chr7	90956001	90966000	10	0.0124573	0.00156533
chr7	90957001	90967000	12	0.01484	0.00599833
chr7	90958001	90968000	13	0.0226241	0.0137218
chr7	90959001	90969000	11	0.0207446	0.0136023
chr7	90960001	90970000	14	-0.0053813	-0.00352702
chr7	90961001	90971000	17	0.0101376	0.0116681
chr7	90962001	90972000	19	0.0184794	0.0204408
chr7	90963001	90973000	23	0.0204402	0.0214477
chr7	90964001	90974000	27	0.01714	0.0188962
chr7	90965001	90975000	33	0.0169581	0.0178294
chr7	90966001	90976000	37	0.0147092	0.0151535
chr7	90967001	90977000	36	0.0133211	0.0131941
chr7	90968001	90978000	37	0.0132102	0.0124196
chr7	90969001	90979000	39	0.0170958	0.0155789
chr7	90970001	90980000	36	0.0240713	0.0211523
chr7	90971001	90981000	34	0.0192515	0.0171611
chr7	90972001	90982000	37	0.0190766	0.0166488
chr7	90973001	90983000	37	0.0205889	0.0168262
chr7	90974001	90984000	34	0.0242661	0.0194581
chr7	90975001	90985000	30	0.0235002	0.0181347
chr7	90976001	90986000	27	0.0261643	0.0208202
chr7	90977001	90987000	26	0.0248663	0.0209415
chr7	90978001	90988000	23	0.0250952	0.0229964
chr7	90979001	90989000	21	0.0215507	0.0194852
chr7	90980001	90990000	19	0.0201689	0.0171601
chr7	90981001	90991000	17	0.0205469	0.0168021
chr7	90982001	90992000	12	0.0112385	0.00525757
chr7	90983001	90993000	8	-0.0070514	-0.00604938
chr7	90984001	90994000	7	-0.0149977	-0.0149003
chr7	90985001	90995000	5	-0.0148093	-0.0129881
chr7	90986001	90996000	4	-0.0161724	-0.0138381
chr7	90987001	90997000	3	-0.00877119	-0.00828116
chr7	90988001	90998000	2	-0.0082362	-0.00762787
chr7	90989001	90999000	3	0.0159224	0.0149933
chr7	90990001	91000000	3	0.0602507	0.0654287
chr7	90991001	91001000	3	0.0602507	0.0654287
chr7	90992001	91002000	3	0.0602507	0.0654287
chr7	90993001	91003000	4	0.045164	0.0516099
chr7	90994001	91004000	6	0.0260674	0.0325483
chr7	90995001	91005000	8	0.0261586	0.0297986
chr7	90996001	91006000	10	0.0356246	0.0397931
chr7	90997001	91007000	12	0.046648	0.0514492
chr7	90998001	91008000	13	0.0446084	0.0470556
chr7	90999001	91009000	13	0.039388	0.0373954
chr7	91000001	91010000	14	0.0233667	0.0220925
chr7	91001001	91011000	16	0.019751	0.0161572
chr7	91002001	91012000	20	0.0134694	0.00824502
chr7	91003001	91013000	23	0.0102579	0.00420505
chr7	91004001	91014000	23	0.0131119	0.00500211
chr7	91005001	91015000	22	0.0103904	0.00251386
chr7	91006001	91016000	24	-0.00405184	-0.00917744
chr7	91007001	91017000	22	-0.0166517	-0.0199872
chr7	91008001	91018000	23	-0.00119547	-0.00748166
chr7	91009001	91019000	22	0.00357118	-0.000283661
chr7	91010001	91020000	20	0.00659687	0.00124829
chr7	91011001	91021000	22	0.031488	0.0244145
chr7	91012001	91022000	22	0.0475044	0.0423795
chr7	91013001	91023000	20	0.0501147	0.0465558
chr7	91014001	91024000	18	0.0517567	0.0513296
chr7	91015001	91025000	23	0.251256	0.157593
chr7	91016001	91026000	21	0.284833	0.183715
chr7	91017001	91027000	22	0.273621	0.17553
chr7	91018001	91028000	24	0.261535	0.1559
chr7	91019001	91029000	23	0.264316	0.158726
chr7	91020001	91030000	24	0.257994	0.157439
chr7	91021001	91031000	20	0.284268	0.165858
chr7	91022001	91032000	18	0.311261	0.173198
chr7	91023001	91033000	17	0.338918	0.186685
chr7	91024001	91034000	18	0.338369	0.194812
chr7	91025001	91035000	15	0.0965461	0.0498492
chr7	91026001	91036000	15	0.0934619	0.0483023
chr7	91027001	91037000	17	0.145242	0.0757331
chr7	91028001	91038000	16	0.152498	0.0877019
chr7	91029001	91039000	19	0.145952	0.0835263
chr7	91030001	91040000	18	0.147266	0.0810643
chr7	91031001	91041000	19	0.145952	0.0835263
chr7	91032001	91042000	18	0.155748	0.096694
chr7	91033001	91043000	17	0.161737	0.102569
chr7	91034001	91044000	18	0.130718	0.0863015
chr7	91035001	91045000	21	0.131773	0.0897749
chr7	91036001	91046000	21	0.131132	0.0842002
chr7	91037001	91047000	19	0.0973168	0.0626181
chr7	91038001	91048000	17	0.0940476	0.0587131
chr7	91039001	91049000	15	0.0857101	0.0516526
chr7	91040001	91050000	19	0.088547	0.0541904
chr7	91041001	91051000	24	0.0888431	0.054874
chr7	91042001	91052000	23	0.0792273	0.0461506
chr7	91043001	91053000	23	0.0792273	0.0461506
chr7	91044001	91054000	21	0.0802127	0.0437493
chr7	91045001	91055000	15	0.0775124	0.0441149
chr7	91046001	91056000	16	0.0791636	0.0476531
chr7	91047001	91057000	17	0.0836396	0.0527181
chr7	91048001	91058000	17	0.0819571	0.0494735
chr7	91049001	91059000	21	0.0933337	0.048428
chr7	91050001	91060000	18	0.0908901	0.0409077
chr7	91051001	91061000	12	0.085373	0.0267615
chr7	91052001	91062000	13	0.122695	0.0471025
chr7	91053001	91063000	15	0.134418	0.0592009
chr7	91054001	91064000	17	0.148745	0.0659134
chr7	91055001	91065000	21	0.164624	0.0746819
chr7	91056001	91066000	20	0.187581	0.0855796
chr7	91057001	91067000	21	0.211019	0.112606
chr7	91058001	91068000	27	0.214632	0.134017
chr7	91059001	91069000	23	0.221253	0.154394
chr7	91060001	91070000	29	0.213437	0.167306
chr7	91061001	91071000	34	0.201988	0.162774
chr7	91062001	91072000	35	0.19933	0.159459
chr7	91063001	91073000	35	0.202243	0.159267
chr7	91064001	91074000	33	0.200616	0.161873
chr7	91065001	91075000	37	0.19334	0.157163
chr7	91066001	91076000	35	0.192687	0.159827
chr7	91067001	91077000	34	0.183499	0.149508
chr7	91068001	91078000	29	0.177533	0.138455
chr7	91069001	91079000	33	0.17393	0.130365
chr7	91070001	91080000	28	0.166244	0.11755
chr7	91071001	91081000	24	0.169953	0.107155
chr7	91072001	91082000	24	0.165468	0.104215
chr7	91073001	91083000	26	0.158983	0.101927
chr7	91074001	91084000	31	0.171599	0.119596
chr7	91075001	91085000	24	0.167828	0.114191
chr7	91076001	91086000	27	0.175403	0.125591
chr7	91077001	91087000	32	0.172114	0.119116
chr7	91078001	91088000	32	0.175046	0.120515
chr7	91079001	91089000	29	0.185483	0.137141
chr7	91080001	91090000	30	0.175635	0.122332
chr7	91081001	91091000	29	0.177451	0.127835
chr7	91082001	91092000	31	0.169841	0.116775
chr7	91083001	91093000	27	0.171484	0.118597
chr7	91084001	91094000	30	0.130289	0.0697402
chr7	91085001	91095000	31	0.133529	0.0734182
chr7	91086001	91096000	33	0.110224	0.0537233
chr7	91087001	91097000	32	0.0770052	0.0277241
chr7	91088001	91098000	35	0.0661597	0.0227274
chr7	91089001	91099000	37	0.046645	0.0116133
chr7	91090001	91100000	43	0.038835	0.00885592
chr7	91091001	91101000	47	0.0449933	0.0135
chr7	91092001	91102000	52	0.0932742	0.0458727
chr7	91093001	91103000	58	0.0815777	0.0372926
chr7	91094001	91104000	56	0.0982951	0.0527245
chr7	91095001	91105000	55	0.102133	0.0564006
chr7	91096001	91106000	56	0.103154	0.0579956
chr7	91097001	91107000	54	0.111476	0.0661151
chr7	91098001	91108000	53	0.125473	0.0798422
chr7	91099001	91109000	62	0.108854	0.0687411
chr7	91100001	91110000	60	0.110307	0.0714672
chr7	91101001	91111000	61	0.105032	0.0686944
chr7	91102001	91112000	53	0.0720318	0.0430863
chr7	91103001	91113000	47	0.0829823	0.0533189
chr7	91104001	91114000	41	0.0687183	0.0431449
chr7	91105001	91115000	40	0.0608231	0.03704
chr7	91106001	91116000	34	0.0548669	0.0349591
chr7	91107001	91117000	30	0.0510114	0.0355578
chr7	91108001	91118000	28	0.00930983	0.00741009
chr7	91109001	91119000	24	-0.00338274	0.00356198
chr7	91110001	91120000	20	-0.00169497	0.00556682
chr7	91111001	91121000	22	-0.00284687	0.00226355
chr7	91112001	91122000	34	-0.00639656	0.00174253
chr7	91113001	91123000	45	-0.00938999	-0.00101606
chr7	91114001	91124000	66	0.0274385	0.0252531
chr7	91115001	91125000	66	0.0274385	0.0252531
chr7	91116001	91126000	66	0.0274385	0.0252531
chr7	91117001	91127000	66	0.0274385	0.0252531
chr7	91118001	91128000	64	0.0292258	0.0267952
chr7	91119001	91129000	55	0.0339391	0.0308355
chr7	91120001	91130000	57	0.0347855	0.0298467
chr7	91121001	91131000	64	0.0467454	0.0380716
chr7	91122001	91132000	64	0.0791153	0.0601904
chr7	91123001	91133000	60	0.0915553	0.0725486
chr7	91124001	91134000	43	0.0801197	0.0606068
chr7	91125001	91135000	54	0.0682892	0.0534926
chr7	91126001	91136000	56	0.0657609	0.0513999
chr7	91127001	91137000	63	0.0631579	0.0486621
chr7	91128001	91138000	65	0.0673899	0.0512116
chr7	91129001	91139000	69	0.0785642	0.0593508
chr7	91130001	91140000	69	0.0888779	0.0669962
chr7	91131001	91141000	59	0.091854	0.0681467
chr7	91132001	91142000	51	0.0711777	0.0527124
chr7	91133001	91143000	56	0.078084	0.0540693
chr7	91134001	91144000	59	0.0688337	0.0480878
chr7	91135001	91145000	55	0.073055	0.0501903
chr7	91136001	91146000	64	0.0900318	0.0634464
chr7	91137001	91147000	62	0.0883633	0.0631569
chr7	91138001	91148000	65	0.0969281	0.070528
chr7	91139001	91149000	64	0.095753	0.067718
chr7	91140001	91150000	64	0.102697	0.0746965
chr7	91141001	91151000	63	0.100641	0.0746313
chr7	91142001	91152000	65	0.133571	0.102655
chr7	91143001	91153000	54	0.142287	0.109986
chr7	91144001	91154000	47	0.166516	0.131156
chr7	91145001	91155000	43	0.188569	0.145632
chr7	91146001	91156000	37	0.207432	0.172024
chr7	91147001	91157000	32	0.234156	0.197575
chr7	91148001	91158000	33	0.212528	0.178074
chr7	91149001	91159000	32	0.205078	0.175802
chr7	91150001	91160000	32	0.18594	0.14906
chr7	91151001	91161000	34	0.182551	0.140007
chr7	91152001	91162000	27	0.129386	0.0989803
chr7	91153001	91163000	28	0.131403	0.102656
chr7	91154001	91164000	29	0.196023	0.130343
chr7	91155001	91165000	28	0.182682	0.127897
chr7	91156001	91166000	25	0.134623	0.0865387
chr7	91157001	91167000	29	0.147827	0.0931893
chr7	91158001	91168000	23	0.16688	0.0963839
chr7	91159001	91169000	24	0.162396	0.0943262
chr7	91160001	91170000	20	0.183062	0.115128
chr7	91161001	91171000	16	0.20797	0.140754
chr7	91162001	91172000	17	0.203088	0.139694
chr7	91163001	91173000	15	0.209854	0.144727
chr7	91164001	91174000	17	0.195243	0.148401
chr7	91165001	91175000	17	0.212817	0.141942
chr7	91166001	91176000	15	0.250291	0.162538
chr7	91167001	91177000	11	0.264133	0.172641
chr7	91168001	91178000	12	0.263621	0.179426
chr7	91169001	91179000	10	0.291143	0.196353
chr7	91170001	91180000	10	0.314445	0.216952
chr7	91171001	91181000	9	0.358221	0.231197
chr7	91172001	91182000	12	0.340446	0.223737
chr7	91173001	91183000	12	0.340446	0.223737
chr7	91174001	91184000	9	0.230609	0.158595
chr7	91175001	91185000	9	0.272297	0.224858
chr7	91176001	91186000	12	0.249987	0.176893
chr7	91177001	91187000	12	0.249987	0.176893
chr7	91178001	91188000	12	0.246211	0.154732
chr7	91179001	91189000	14	0.221575	0.13456
chr7	91180001	91190000	14	0.24747	0.153335
chr7	91181001	91191000	18	0.306889	0.227562
chr7	91182001	91192000	15	0.32533	0.246536
chr7	91183001	91193000	15	0.32533	0.246536
chr7	91184001	91194000	18	0.327202	0.253503
chr7	91185001	91195000	18	0.326185	0.26044
chr7	91186001	91196000	17	0.352584	0.292905
chr7	91187001	91197000	17	0.352584	0.292905
chr7	91188001	91198000	20	0.283638	0.255339
chr7	91189001	91199000	18	0.311086	0.274728
chr7	91190001	91200000	20	0.264208	0.23875
chr7	91191001	91201000	23	0.164876	0.130629
chr7	91192001	91202000	24	0.155535	0.114244
chr7	91193001	91203000	26	0.147534	0.108438
chr7	91194001	91204000	25	0.113515	0.0802143
chr7	91195001	91205000	24	0.0860935	0.0518474
chr7	91196001	91206000	24	0.053186	0.0357622
chr7	91197001	91207000	26	0.0531571	0.0346506
chr7	91198001	91208000	24	0.0560377	0.0333122
chr7	91199001	91209000	27	0.0563773	0.0342143
chr7	91200001	91210000	25	0.0460438	0.0240704
chr7	91201001	91211000	18	0.0420785	0.023493
chr7	91202001	91212000	17	0.0601802	0.0432754
chr7	91203001	91213000	15	0.0608306	0.0438763
chr7	91204001	91214000	14	0.072185	0.0567318
chr7	91205001	91215000	16	0.0699077	0.051064
chr7	91206001	91216000	17	0.0803645	0.0601238
chr7	91207001	91217000	17	0.0803874	0.0640761
chr7	91208001	91218000	15	0.0886187	0.0716796
chr7	91209001	91219000	14	0.0997247	0.0879493
chr7	91210001	91220000	14	0.0937695	0.0806289
chr7	91211001	91221000	17	0.0939664	0.0780483
chr7	91212001	91222000	16	0.0746686	0.059243
chr7	91213001	91223000	17	0.0671811	0.0536126
chr7	91214001	91224000	18	0.0651319	0.0525124
chr7	91215001	91225000	17	0.0874358	0.0769244
chr7	91216001	91226000	16	0.0821478	0.0686937
chr7	91217001	91227000	17	0.0868933	0.073874
chr7	91218001	91228000	19	0.077956	0.0640001
chr7	91219001	91229000	17	0.10369	0.0830606
chr7	91220001	91230000	22	0.19403	0.121794
chr7	91221001	91231000	20	0.220032	0.150263
chr7	91222001	91232000	24	0.210884	0.149786
chr7	91223001	91233000	27	0.199749	0.141032
chr7	91224001	91234000	32	0.175702	0.118513
chr7	91225001	91235000	36	0.150685	0.0983224
chr7	91226001	91236000	38	0.158155	0.105576
chr7	91227001	91237000	36	0.162223	0.107366
chr7	91228001	91238000	38	0.169879	0.117856
chr7	91229001	91239000	42	0.14957	0.102796
chr7	91230001	91240000	38	0.105841	0.0902437
chr7	91231001	91241000	38	0.0943285	0.0767005
chr7	91232001	91242000	37	0.109889	0.0814862
chr7	91233001	91243000	44	0.115217	0.0845685
chr7	91234001	91244000	38	0.134648	0.101956
chr7	91235001	91245000	43	0.114623	0.0853861
chr7	91236001	91246000	39	0.110286	0.0820115
chr7	91237001	91247000	43	0.124477	0.0915724
chr7	91238001	91248000	42	0.132155	0.0948479
chr7	91239001	91249000	39	0.13866	0.101411
chr7	91240001	91250000	39	0.137266	0.099008
chr7	91241001	91251000	40	0.16358	0.118757
chr7	91242001	91252000	40	0.14749	0.102218
chr7	91243001	91253000	29	0.160564	0.110558
chr7	91244001	91254000	30	0.152931	0.103949
chr7	91245001	91255000	22	0.221519	0.15691
chr7	91246001	91256000	22	0.221519	0.15691
chr7	91247001	91257000	19	0.204782	0.143673
chr7	91248001	91258000	18	0.19232	0.135553
chr7	91249001	91259000	18	0.190149	0.119221
chr7	91250001	91260000	20	0.163319	0.0982118
chr7	91251001	91261000	19	0.0927541	0.0604112
chr7	91252001	91262000	18	0.101125	0.0712724
chr7	91253001	91263000	18	0.101125	0.0712724
chr7	91254001	91264000	18	0.0837619	0.0588784
chr7	91255001	91265000	18	0.10052	0.0674002
chr7	91256001	91266000	20	0.119505	0.0753052
chr7	91257001	91267000	21	0.11996	0.0821096
chr7	91258001	91268000	22	0.0968752	0.068363
chr7	91259001	91269000	20	0.10074	0.0761538
chr7	91260001	91270000	16	0.116464	0.0888961
chr7	91261001	91271000	15	0.118681	0.0893726
chr7	91262001	91272000	17	0.160337	0.112084
chr7	91263001	91273000	25	0.194477	0.14104
chr7	91264001	91274000	26	0.209138	0.158367
chr7	91265001	91275000	23	0.213567	0.162853
chr7	91266001	91276000	22	0.199523	0.15722
chr7	91267001	91277000	19	0.21106	0.16336
chr7	91268001	91278000	16	0.241677	0.187157
chr7	91269001	91279000	21	0.256851	0.22645
chr7	91270001	91280000	25	0.23559	0.206713
chr7	91271001	91281000	29	0.238981	0.202725
chr7	91272001	91282000	30	0.224562	0.190346
chr7	91273001	91283000	25	0.202895	0.173789
chr7	91274001	91284000	25	0.177912	0.150911
chr7	91275001	91285000	28	0.163401	0.137475
chr7	91276001	91286000	31	0.172002	0.14456
chr7	91277001	91287000	36	0.173175	0.148356
chr7	91278001	91288000	38	0.185152	0.156311
chr7	91279001	91289000	35	0.161587	0.120388
chr7	91280001	91290000	34	0.157375	0.114051
chr7	91281001	91291000	32	0.148175	0.11189
chr7	91282001	91292000	29	0.162705	0.126208
chr7	91283001	91293000	27	0.19244	0.145054
chr7	91284001	91294000	26	0.201233	0.160447
chr7	91285001	91295000	24	0.211854	0.171692
chr7	91286001	91296000	22	0.208462	0.159275
chr7	91287001	91297000	25	0.225459	0.183544
chr7	91288001	91298000	27	0.228596	0.182117
chr7	91289001	91299000	25	0.241493	0.195298
chr7	91290001	91300000	26	0.26852	0.207264
chr7	91291001	91301000	30	0.241957	0.181234
chr7	91292001	91302000	31	0.237835	0.172137
chr7	91293001	91303000	35	0.201461	0.138947
chr7	91294001	91304000	34	0.199331	0.132614
chr7	91295001	91305000	36	0.198329	0.137019
chr7	91296001	91306000	35	0.201175	0.138859
chr7	91297001	91307000	28	0.18643	0.109001
chr7	91298001	91308000	24	0.16531	0.0885201
chr7	91299001	91309000	24	0.16531	0.0885201
chr7	91300001	91310000	21	0.134508	0.0741944
chr7	91301001	91311000	16	0.138347	0.0695297
chr7	91302001	91312000	13	0.0867024	0.0441555
chr7	91303001	91313000	8	0.102233	0.0669752
chr7	91304001	91314000	7	0.11949	0.0810536
chr7	91305001	91315000	4	0.07202	0.0295059
chr7	91306001	91316000	3	0.09631	0.0563434
chr7	91307001	91317000	3	0.390552	0.19397
chr7	91308001	91318000	4	0.611889	0.347517
chr7	91309001	91319000	6	0.482075	0.257096
chr7	91310001	91320000	7	0.669751	0.460929
chr7	91311001	91321000	6	0.689069	0.534997
chr7	91312001	91322000	6	0.689069	0.534997
chr7	91313001	91323000	6	0.689069	0.534997
chr7	91314001	91324000	15	0.616271	0.499829
chr7	91315001	91325000	17	0.600624	0.494807
chr7	91316001	91326000	21	0.551276	0.460618
chr7	91317001	91327000	22	0.517867	0.429112
chr7	91318001	91328000	23	0.477228	0.382384
chr7	91319001	91329000	26	0.478265	0.38913
chr7	91320001	91330000	25	0.41085	0.341791
chr7	91321001	91331000	28	0.389237	0.31607
chr7	91322001	91332000	32	0.395436	0.32264
chr7	91323001	91333000	33	0.389151	0.318107
chr7	91324001	91334000	26	0.316246	0.250368
chr7	91325001	91335000	26	0.297305	0.230475
chr7	91326001	91336000	27	0.258067	0.203027
chr7	91327001	91337000	28	0.253254	0.190965
chr7	91328001	91338000	27	0.255068	0.190502
chr7	91329001	91339000	30	0.193181	0.156985
chr7	91330001	91340000	29	0.195336	0.15799
chr7	91331001	91341000	27	0.197038	0.156874
chr7	91332001	91342000	27	0.136843	0.121012
chr7	91333001	91343000	30	0.131555	0.113625
chr7	91334001	91344000	33	0.130293	0.11464
chr7	91335001	91345000	32	0.125117	0.110216
chr7	91336001	91346000	28	0.118336	0.103719
chr7	91337001	91347000	27	0.114913	0.104561
chr7	91338001	91348000	29	0.136721	0.118236
chr7	91339001	91349000	26	0.182696	0.145406
chr7	91340001	91350000	29	0.209824	0.168778
chr7	91341001	91351000	30	0.24254	0.202178
chr7	91342001	91352000	29	0.297371	0.250131
chr7	91343001	91353000	28	0.333833	0.28652
chr7	91344001	91354000	28	0.390749	0.343231
chr7	91345001	91355000	28	0.405621	0.358376
chr7	91346001	91356000	32	0.406965	0.35185
chr7	91347001	91357000	35	0.371903	0.324116
chr7	91348001	91358000	36	0.341606	0.299897
chr7	91349001	91359000	37	0.283487	0.250677
chr7	91350001	91360000	39	0.241173	0.213423
chr7	91351001	91361000	42	0.194335	0.171959
chr7	91352001	91362000	39	0.160748	0.141732
chr7	91353001	91363000	38	0.131998	0.116366
chr7	91354001	91364000	38	0.0887785	0.075602
chr7	91355001	91365000	38	0.0738157	0.0635395
chr7	91356001	91366000	34	0.0381163	0.0346229
chr7	91357001	91367000	30	0.0367139	0.0320064
chr7	91358001	91368000	27	0.0401152	0.0331488
chr7	91359001	91369000	24	0.107736	0.0788359
chr7	91360001	91370000	21	0.125161	0.0868599
chr7	91361001	91371000	18	0.149327	0.10043
chr7	91362001	91372000	19	0.143303	0.098371
chr7	91363001	91373000	18	0.151289	0.10585
chr7	91364001	91374000	14	0.133134	0.0895616
chr7	91365001	91375000	16	0.106086	0.0719767
chr7	91366001	91376000	15	0.105443	0.0690941
chr7	91367001	91377000	16	0.102932	0.0677327
chr7	91368001	91378000	19	0.0891602	0.0610851
chr7	91369001	91379000	20	0.0267757	0.0222758
chr7	91370001	91380000	18	0.0263666	0.0195022
chr7	91371001	91381000	16	0.0294023	0.0211715
chr7	91372001	91382000	15	0.0267107	0.018496
chr7	91373001	91383000	14	0.0278569	0.0188287
chr7	91374001	91384000	13	0.0244726	0.0155614
chr7	91375001	91385000	13	0.0337976	0.0245842
chr7	91376001	91386000	14	0.0454252	0.0341262
chr7	91377001	91387000	19	0.042044	0.0358797
chr7	91378001	91388000	15	0.051019	0.0435323
chr7	91379001	91389000	11	0.0427385	0.0454109
chr7	91380001	91390000	11	0.0427385	0.0454109
chr7	91381001	91391000	11	0.0427385	0.0454109
chr7	91382001	91392000	12	0.0397079	0.0402977
chr7	91383001	91393000	17	0.0277411	0.0315693
chr7	91384001	91394000	18	0.0246663	0.0273388
chr7	91385001	91395000	16	0.0229793	0.0247032
chr7	91386001	91396000	16	0.0159905	0.0214759
chr7	91387001	91397000	12	0.0696136	0.0575757
chr7	91388001	91398000	16	0.136865	0.0898308
chr7	91389001	91399000	19	0.130205	0.0870614
chr7	91390001	91400000	22	0.105363	0.0725315
chr7	91391001	91401000	23	0.104559	0.0688617
chr7	91392001	91402000	26	0.0806359	0.0552874
chr7	91393001	91403000	24	0.0933858	0.0588556
chr7	91394001	91404000	28	0.0989761	0.0683841
chr7	91395001	91405000	31	0.10962	0.0908574
chr7	91396001	91406000	32	0.11754	0.0955038
chr7	91397001	91407000	33	0.0920304	0.0791476
chr7	91398001	91408000	29	0.0522581	0.0643271
chr7	91399001	91409000	26	0.0505227	0.0634082
chr7	91400001	91410000	25	0.100278	0.0910194
chr7	91401001	91411000	24	0.101028	0.0953067
chr7	91402001	91412000	21	0.150902	0.129156
chr7	91403001	91413000	25	0.147358	0.131475
chr7	91404001	91414000	22	0.142433	0.129613
chr7	91405001	91415000	22	0.13146	0.10543
chr7	91406001	91416000	23	0.117548	0.094521
chr7	91407001	91417000	21	0.147771	0.121667
chr7	91408001	91418000	22	0.139531	0.114341
chr7	91409001	91419000	25	0.141195	0.116315
chr7	91410001	91420000	27	0.140151	0.118683
chr7	91411001	91421000	27	0.140151	0.118683
chr7	91412001	91422000	29	0.138617	0.118109
chr7	91413001	91423000	25	0.164568	0.138712
chr7	91414001	91424000	33	0.185259	0.156029
chr7	91415001	91425000	35	0.168738	0.133898
chr7	91416001	91426000	35	0.16938	0.128734
chr7	91417001	91427000	34	0.159768	0.117536
chr7	91418001	91428000	34	0.163673	0.118531
chr7	91419001	91429000	40	0.142764	0.0877811
chr7	91420001	91430000	37	0.118454	0.0704536
chr7	91421001	91431000	40	0.112392	0.0656663
chr7	91422001	91432000	38	0.102507	0.0566893
chr7	91423001	91433000	37	0.0749397	0.0411362
chr7	91424001	91434000	32	-0.00832255	-0.00661591
chr7	91425001	91435000	28	-0.00358591	-0.0048066
chr7	91426001	91436000	30	0.00140182	-0.00230711
chr7	91427001	91437000	31	0.00910773	0.00255042
chr7	91428001	91438000	34	0.0214368	0.010155
chr7	91429001	91439000	28	0.0244833	0.01607
chr7	91430001	91440000	30	0.0286198	0.0217355
chr7	91431001	91441000	27	0.03037	0.0234146
chr7	91432001	91442000	26	0.0309553	0.0238963
chr7	91433001	91443000	24	0.0323616	0.0253357
chr7	91434001	91444000	19	0.0384871	0.0335992
chr7	91435001	91445000	17	0.0420279	0.0370153
chr7	91436001	91446000	14	0.056659	0.0522497
chr7	91437001	91447000	16	0.0741234	0.058001
chr7	91438001	91448000	13	0.0815771	0.0626661
chr7	91439001	91449000	12	0.0896416	0.0743329
chr7	91440001	91450000	10	0.0927134	0.0714033
chr7	91441001	91451000	13	0.119116	0.0844154
chr7	91442001	91452000	16	0.142576	0.0973776
chr7	91443001	91453000	18	0.132133	0.08334
chr7	91444001	91454000	20	0.144199	0.0904564
chr7	91445001	91455000	26	0.161674	0.107835
chr7	91446001	91456000	24	0.168732	0.10901
chr7	91447001	91457000	23	0.157111	0.100475
chr7	91448001	91458000	24	0.140243	0.0869534
chr7	91449001	91459000	22	0.148636	0.0923307
chr7	91450001	91460000	24	0.167428	0.108603
chr7	91451001	91461000	23	0.151081	0.0953401
chr7	91452001	91462000	22	0.127272	0.077621
chr7	91453001	91463000	23	0.151962	0.107472
chr7	91454001	91464000	22	0.136593	0.096524
chr7	91455001	91465000	20	0.104265	0.0748929
chr7	91456001	91466000	23	0.107318	0.0733463
chr7	91457001	91467000	22	0.11628	0.0827804
chr7	91458001	91468000	25	0.143182	0.116088
chr7	91459001	91469000	28	0.151464	0.125094
chr7	91460001	91470000	28	0.13017	0.102482
chr7	91461001	91471000	29	0.131281	0.107407
chr7	91462001	91472000	29	0.131109	0.111776
chr7	91463001	91473000	28	0.107391	0.0890878
chr7	91464001	91474000	28	0.107571	0.0899436
chr7	91465001	91475000	25	0.105694	0.0862453
chr7	91466001	91476000	24	0.0895387	0.0789208
chr7	91467001	91477000	25	0.0851176	0.0741857
chr7	91468001	91478000	22	0.065275	0.0444354
chr7	91469001	91479000	19	0.0350475	0.0198507
chr7	91470001	91480000	18	0.0343135	0.0251587
chr7	91471001	91481000	17	0.0206887	0.014285
chr7	91472001	91482000	17	0.0186992	0.0141518
chr7	91473001	91483000	20	0.0751719	0.0771501
chr7	91474001	91484000	21	0.0965403	0.0910147
chr7	91475001	91485000	32	0.172764	0.139797
chr7	91476001	91486000	31	0.175815	0.145753
chr7	91477001	91487000	31	0.175653	0.138523
chr7	91478001	91488000	29	0.184668	0.143694
chr7	91479001	91489000	31	0.176576	0.133315
chr7	91480001	91490000	32	0.199993	0.147822
chr7	91481001	91491000	34	0.216234	0.161043
chr7	91482001	91492000	36	0.207489	0.151413
chr7	91483001	91493000	32	0.193249	0.129777
chr7	91484001	91494000	30	0.192056	0.126664
chr7	91485001	91495000	20	0.0973122	0.0583205
chr7	91486001	91496000	23	0.090298	0.0499272
chr7	91487001	91497000	23	0.092593	0.0540134
chr7	91488001	91498000	25	0.0842997	0.0484581
chr7	91489001	91499000	25	0.0842997	0.0484581
chr7	91490001	91500000	23	0.0527347	0.029422
chr7	91491001	91501000	23	-0.00179655	-0.00499835
chr7	91492001	91502000	24	0.00267862	-0.00492053
chr7	91493001	91503000	25	0.0455825	0.0230923
chr7	91494001	91504000	28	0.046925	0.0255148
chr7	91495001	91505000	26	0.0519288	0.0299662
chr7	91496001	91506000	23	0.0578058	0.0343016
chr7	91497001	91507000	27	0.0802101	0.0598507
chr7	91498001	91508000	25	0.0872398	0.0658729
chr7	91499001	91509000	24	0.0912952	0.070432
chr7	91500001	91510000	27	0.0870947	0.0669566
chr7	91501001	91511000	28	0.0861766	0.0643219
chr7	91502001	91512000	25	0.0848139	0.0662457
chr7	91503001	91513000	25	0.0484014	0.0386033
chr7	91504001	91514000	23	0.0441784	0.0344188
chr7	91505001	91515000	23	0.0441784	0.0344188
chr7	91506001	91516000	25	0.0499743	0.0393401
chr7	91507001	91517000	19	0.0212753	0.00640427
chr7	91508001	91518000	19	0.0212753	0.00640427
chr7	91509001	91519000	20	0.0495534	0.0219784
chr7	91510001	91520000	18	0.0372985	0.0124949
chr7	91511001	91521000	17	0.0334153	0.00876834
chr7	91512001	91522000	15	0.0402892	0.0147835
chr7	91513001	91523000	14	0.0474527	0.0193644
chr7	91514001	91524000	14	0.0474527	0.0193644
chr7	91515001	91525000	15	0.0447167	0.0169638
chr7	91516001	91526000	13	0.0335261	0.0048143
chr7	91517001	91527000	15	0.0307183	0.00546105
chr7	91518001	91528000	16	0.027188	0.00284816
chr7	91519001	91529000	19	0.113121	0.0512873
chr7	91520001	91530000	22	0.179106	0.102812
chr7	91521001	91531000	21	0.195609	0.121473
chr7	91522001	91532000	22	0.201352	0.128096
chr7	91523001	91533000	22	0.200629	0.131512
chr7	91524001	91534000	21	0.208686	0.139505
chr7	91525001	91535000	21	0.207591	0.139966
chr7	91526001	91536000	24	0.191722	0.129913
chr7	91527001	91537000	28	0.162859	0.104586
chr7	91528001	91538000	28	0.162264	0.10493
chr7	91529001	91539000	25	0.0989806	0.0643754
chr7	91530001	91540000	23	0.031426	0.0106273
chr7	91531001	91541000	20	0.0237534	0.00397432
chr7	91532001	91542000	21	0.0367492	0.0186709
chr7	91533001	91543000	23	0.0287848	0.01472
chr7	91534001	91544000	23	0.0287848	0.01472
chr7	91535001	91545000	22	0.0302841	0.0157056
chr7	91536001	91546000	18	0.0273638	0.0112916
chr7	91537001	91547000	11	0.0639073	0.0372527
chr7	91538001	91548000	12	0.0565462	0.0303162
chr7	91539001	91549000	11	0.0755993	0.0473862
chr7	91540001	91550000	8	0.110182	0.0788518
chr7	91541001	91551000	16	0.0196361	0.0220849
chr7	91542001	91552000	18	0.0122529	0.00558503
chr7	91543001	91553000	16	0.00959211	0.00172355
chr7	91544001	91554000	23	0.125061	0.0638976
chr7	91545001	91555000	26	0.114703	0.0543962
chr7	91546001	91556000	29	0.10559	0.0463309
chr7	91547001	91557000	32	0.09742	0.0411377
chr7	91548001	91558000	31	0.101092	0.0456325
chr7	91549001	91559000	32	0.0971212	0.0409639
chr7	91550001	91560000	35	0.0941034	0.0416654
chr7	91551001	91561000	30	0.13538	0.0573353
chr7	91552001	91562000	26	0.134694	0.0535811
chr7	91553001	91563000	27	0.136876	0.0561274
chr7	91554001	91564000	21	0.0510726	0.0318949
chr7	91555001	91565000	21	0.0489855	0.0326124
chr7	91556001	91566000	20	0.060617	0.0456801
chr7	91557001	91567000	20	0.0883899	0.0605284
chr7	91558001	91568000	21	0.0818613	0.0532242
chr7	91559001	91569000	20	0.0886303	0.0600952
chr7	91560001	91570000	18	0.0888845	0.0565619
chr7	91561001	91571000	16	0.0920559	0.0618772
chr7	91562001	91572000	19	0.0771662	0.0505586
chr7	91563001	91573000	20	0.0637068	0.0381352
chr7	91564001	91574000	23	0.0278444	0.0105224
chr7	91565001	91575000	21	0.0315915	0.0117118
chr7	91566001	91576000	22	0.0266039	0.00737561
chr7	91567001	91577000	21	-0.0039309	-0.00701225
chr7	91568001	91578000	21	0.006973	0.00109945
chr7	91569001	91579000	22	0.0065586	-0.000432589
chr7	91570001	91580000	22	0.0126292	0.00461417
chr7	91571001	91581000	22	0.0133103	0.00505854
chr7	91572001	91582000	19	0.0163055	0.00740582
chr7	91573001	91583000	18	0.0179732	0.0104781
chr7	91574001	91584000	16	0.0104772	0.00265873
chr7	91575001	91585000	16	0.0151909	0.00777419
chr7	91576001	91586000	18	0.0050568	-0.00478673
chr7	91577001	91587000	22	0.00371409	-0.00524546
chr7	91578001	91588000	26	-0.00191888	-0.00883939
chr7	91579001	91589000	26	-0.00625806	-0.0123646
chr7	91580001	91590000	27	-0.0112271	-0.0151747
chr7	91581001	91591000	29	0.0211708	0.0010662
chr7	91582001	91592000	35	0.0235254	0.00811113
chr7	91583001	91593000	36	0.0373193	0.0184117
chr7	91584001	91594000	37	0.0445621	0.023167
chr7	91585001	91595000	36	0.0445182	0.0225466
chr7	91586001	91596000	36	0.0521166	0.031724
chr7	91587001	91597000	30	0.0611664	0.0403682
chr7	91588001	91598000	27	0.10327	0.0736116
chr7	91589001	91599000	25	0.110775	0.0818631
chr7	91590001	91600000	23	0.122653	0.089571
chr7	91591001	91601000	23	0.1434	0.108217
chr7	91592001	91602000	20	0.182787	0.125737
chr7	91593001	91603000	17	0.188193	0.129263
chr7	91594001	91604000	18	0.285598	0.221551
chr7	91595001	91605000	20	0.305752	0.24163
chr7	91596001	91606000	17	0.393917	0.331035
chr7	91597001	91607000	21	0.380664	0.321621
chr7	91598001	91608000	18	0.39737	0.332723
chr7	91599001	91609000	18	0.39737	0.332723
chr7	91600001	91610000	19	0.392233	0.331257
chr7	91601001	91611000	19	0.390395	0.333803
chr7	91602001	91612000	19	0.407097	0.386472
chr7	91603001	91613000	20	0.397594	0.364877
chr7	91604001	91614000	18	0.375954	0.343052
chr7	91605001	91615000	17	0.38101	0.346315
chr7	91606001	91616000	18	0.373154	0.34026
chr7	91607001	91617000	16	0.390533	0.364208
chr7	91608001	91618000	19	0.387049	0.351705
chr7	91609001	91619000	19	0.387049	0.351705
chr7	91610001	91620000	18	0.391516	0.354307
chr7	91611001	91621000	15	0.409646	0.366242
chr7	91612001	91622000	14	0.385092	0.331236
chr7	91613001	91623000	17	0.406571	0.364131
chr7	91614001	91624000	16	0.39854	0.348316
chr7	91615001	91625000	16	0.375675	0.323345
chr7	91616001	91626000	13	0.362896	0.303615
chr7	91617001	91627000	15	0.31729	0.250938
chr7	91618001	91628000	15	0.300154	0.240338
chr7	91619001	91629000	17	0.3111	0.250425
chr7	91620001	91630000	19	0.318716	0.262963
chr7	91621001	91631000	24	0.329957	0.270775
chr7	91622001	91632000	24	0.328211	0.265369
chr7	91623001	91633000	20	0.300862	0.243069
chr7	91624001	91634000	21	0.292297	0.23301
chr7	91625001	91635000	25	0.302804	0.237482
chr7	91626001	91636000	27	0.292076	0.228754
chr7	91627001	91637000	28	0.286448	0.228507
chr7	91628001	91638000	29	0.26696	0.212034
chr7	91629001	91639000	27	0.256519	0.203587
chr7	91630001	91640000	25	0.243659	0.190311
chr7	91631001	91641000	21	0.19534	0.153142
chr7	91632001	91642000	24	0.162509	0.13069
chr7	91633001	91643000	25	0.159357	0.128247
chr7	91634001	91644000	29	0.146625	0.109457
chr7	91635001	91645000	27	0.092956	0.0723539
chr7	91636001	91646000	27	0.0823994	0.0612542
chr7	91637001	91647000	22	0.0499012	0.0357213
chr7	91638001	91648000	22	0.0178376	0.0163781
chr7	91639001	91649000	25	0.0178172	0.0169142
chr7	91640001	91650000	32	0.0135209	0.0138603
chr7	91641001	91651000	45	8.80105e-06	-0.00308714
chr7	91642001	91652000	42	-0.00114872	-0.00544746
chr7	91643001	91653000	44	-0.00289507	-0.0068671
chr7	91644001	91654000	41	0.00397331	-0.00492111
chr7	91645001	91655000	40	0.0314421	0.0137877
chr7	91646001	91656000	45	0.023975	0.0086119
chr7	91647001	91657000	48	0.0268919	0.0117799
chr7	91648001	91658000	47	0.0283198	0.0125575
chr7	91649001	91659000	48	0.0285072	0.0129895
chr7	91650001	91660000	50	0.035861	0.0206953
chr7	91651001	91661000	39	0.0526522	0.0404745
chr7	91652001	91662000	37	0.0514533	0.0393092
chr7	91653001	91663000	35	0.0581996	0.0454944
chr7	91654001	91664000	34	0.0465888	0.036422
chr7	91655001	91665000	34	0.0185237	0.0156203
chr7	91656001	91666000	30	0.0341486	0.0314628
chr7	91657001	91667000	28	0.0308568	0.0300526
chr7	91658001	91668000	28	0.0336751	0.033805
chr7	91659001	91669000	24	0.0360457	0.0354461
chr7	91660001	91670000	17	0.0495707	0.0393655
chr7	91661001	91671000	15	0.06132	0.0471948
chr7	91662001	91672000	16	0.0556093	0.0417781
chr7	91663001	91673000	15	0.0472837	0.0356225
chr7	91664001	91674000	16	0.0541953	0.0428715
chr7	91665001	91675000	17	0.0690862	0.0584997
chr7	91666001	91676000	18	0.0557562	0.0460085
chr7	91667001	91677000	26	0.0572609	0.0472622
chr7	91668001	91678000	25	0.0521056	0.0406698
chr7	91669001	91679000	28	0.0492248	0.0385109
chr7	91670001	91680000	27	0.035437	0.0312021
chr7	91671001	91681000	29	0.0633281	0.0534969
chr7	91672001	91682000	32	0.079945	0.0681604
chr7	91673001	91683000	34	0.0764157	0.062662
chr7	91674001	91684000	33	0.0758181	0.0617076
chr7	91675001	91685000	33	0.0738769	0.0592527
chr7	91676001	91686000	30	0.0780175	0.0631259
chr7	91677001	91687000	23	0.0892483	0.0735757
chr7	91678001	91688000	26	0.092153	0.0753085
chr7	91679001	91689000	25	0.0967614	0.0796439
chr7	91680001	91690000	29	0.0916605	0.0694482
chr7	91681001	91691000	26	0.0722437	0.0517123
chr7	91682001	91692000	24	0.052426	0.0352982
chr7	91683001	91693000	23	0.0566811	0.0415337
chr7	91684001	91694000	23	0.0633055	0.0512689
chr7	91685001	91695000	24	0.046428	0.0367817
chr7	91686001	91696000	24	0.0457774	0.0367534
chr7	91687001	91697000	26	0.0675234	0.057405
chr7	91688001	91698000	25	0.0644179	0.0485032
chr7	91689001	91699000	24	0.0593433	0.0445968
chr7	91690001	91700000	20	0.0673099	0.0510474
chr7	91691001	91701000	20	0.0673099	0.0510474
chr7	91692001	91702000	19	0.0679189	0.0482204
chr7	91693001	91703000	19	0.0681063	0.0445694
chr7	91694001	91704000	18	0.0724033	0.0436064
chr7	91695001	91705000	14	0.116675	0.0590776
chr7	91696001	91706000	13	0.141005	0.0667107
chr7	91697001	91707000	11	-0.00267439	-0.00757415
chr7	91698001	91708000	9	0.128391	0.0561478
chr7	91699001	91709000	9	0.146082	0.0601195
chr7	91700001	91710000	8	0.149906	0.0691187
chr7	91701001	91711000	10	0.140919	0.0733264
chr7	91702001	91712000	10	0.126246	0.0705665
chr7	91703001	91713000	16	0.146154	0.0897415
chr7	91704001	91714000	18	0.12663	0.0760591
chr7	91705001	91715000	21	0.131147	0.0755746
chr7	91706001	91716000	21	0.131147	0.0755746
chr7	91707001	91717000	23	0.134493	0.0864039
chr7	91708001	91718000	21	0.111546	0.070178
chr7	91709001	91719000	21	0.118963	0.0815472
chr7	91710001	91720000	21	0.118963	0.0815472
chr7	91711001	91721000	19	0.119486	0.0806409
chr7	91712001	91722000	18	0.126846	0.0873139
chr7	91713001	91723000	12	0.103436	0.0807059
chr7	91714001	91724000	12	0.101085	0.0761754
chr7	91715001	91725000	9	0.0865271	0.0773449
chr7	91716001	91726000	12	0.0824762	0.0550402
chr7	91717001	91727000	11	0.0621693	0.0238795
chr7	91718001	91728000	14	0.0578556	0.0162181
chr7	91719001	91729000	15	0.0245114	-0.00157165
chr7	91720001	91730000	15	0.0245114	-0.00157165
chr7	91721001	91731000	19	0.0618024	0.0225539
chr7	91722001	91732000	24	0.0563358	0.0245135
chr7	91723001	91733000	25	0.0572507	0.0275023
chr7	91724001	91734000	26	0.063875	0.0321497
chr7	91725001	91735000	31	0.0666613	0.0395878
chr7	91726001	91736000	33	0.0793212	0.0532805
chr7	91727001	91737000	35	0.0832347	0.0628054
chr7	91728001	91738000	32	0.0844387	0.0698066
chr7	91729001	91739000	30	0.0852585	0.0752519
chr7	91730001	91740000	30	0.0852585	0.0752519
chr7	91731001	91741000	28	0.0903476	0.0778982
chr7	91732001	91742000	26	0.105091	0.0941127
chr7	91733001	91743000	25	0.109666	0.0968158
chr7	91734001	91744000	22	0.113672	0.105204
chr7	91735001	91745000	17	0.124605	0.113127
chr7	91736001	91746000	15	0.107396	0.100706
chr7	91737001	91747000	13	0.135763	0.130355
chr7	91738001	91748000	20	0.145483	0.139125
chr7	91739001	91749000	25	0.133405	0.125509
chr7	91740001	91750000	31	0.125452	0.114855
chr7	91741001	91751000	31	0.12113	0.109355
chr7	91742001	91752000	30	0.120382	0.107836
chr7	91743001	91753000	32	0.120441	0.109997
chr7	91744001	91754000	32	0.124854	0.114077
chr7	91745001	91755000	34	0.122455	0.111047
chr7	91746001	91756000	31	0.132392	0.119121
chr7	91747001	91757000	31	0.123948	0.112391
chr7	91748001	91758000	24	0.109689	0.0998424
chr7	91749001	91759000	22	0.111609	0.0989928
chr7	91750001	91760000	23	0.112784	0.0870829
chr7	91751001	91761000	29	0.0835569	0.0625531
chr7	91752001	91762000	28	0.0803092	0.0611608
chr7	91753001	91763000	28	0.0987045	0.0656882
chr7	91754001	91764000	29	0.0962514	0.0654975
chr7	91755001	91765000	28	0.100545	0.0694078
chr7	91756001	91766000	38	0.0927343	0.0712498
chr7	91757001	91767000	39	0.0946806	0.0729864
chr7	91758001	91768000	39	0.0946806	0.0729864
chr7	91759001	91769000	39	0.0918482	0.0670562
chr7	91760001	91770000	38	0.11748	0.0892903
chr7	91761001	91771000	33	0.145928	0.117593
chr7	91762001	91772000	35	0.140376	0.109578
chr7	91763001	91773000	40	0.105171	0.0879553
chr7	91764001	91774000	43	0.0954172	0.0805907
chr7	91765001	91775000	53	0.0874837	0.0751742
chr7	91766001	91776000	43	0.0911118	0.0748874
chr7	91767001	91777000	48	0.0796431	0.0684154
chr7	91768001	91778000	50	0.0807508	0.0696803
chr7	91769001	91779000	53	0.0801453	0.0751852
chr7	91770001	91780000	55	0.062416	0.0693092
chr7	91771001	91781000	54	0.0589714	0.0677309
chr7	91772001	91782000	52	0.0594599	0.069741
chr7	91773001	91783000	46	0.0665742	0.0767277
chr7	91774001	91784000	45	0.0652757	0.075011
chr7	91775001	91785000	36	0.0706228	0.0852008
chr7	91776001	91786000	41	0.0716313	0.0859465
chr7	91777001	91787000	34	0.0745645	0.0877981
chr7	91778001	91788000	35	0.0679446	0.0805228
chr7	91779001	91789000	29	0.0734758	0.0831699
chr7	91780001	91790000	23	0.0768774	0.0810326
chr7	91781001	91791000	24	0.0639444	0.0694294
chr7	91782001	91792000	25	0.0646451	0.0685925
chr7	91783001	91793000	23	0.0612286	0.0664982
chr7	91784001	91794000	19	0.0759386	0.0780921
chr7	91785001	91795000	17	0.0645554	0.0649446
chr7	91786001	91796000	12	0.0575071	0.0539567
chr7	91787001	91797000	10	0.0631447	0.0631164
chr7	91788001	91798000	9	0.055316	0.0583184
chr7	91789001	91799000	9	0.055316	0.0583184
chr7	91790001	91800000	12	0.0606744	0.0644916
chr7	91791001	91801000	11	0.0556749	0.0577109
chr7	91792001	91802000	17	0.0615886	0.0629833
chr7	91793001	91803000	21	0.0691995	0.0718638
chr7	91794001	91804000	26	0.083333	0.0834228
chr7	91795001	91805000	26	0.083333	0.0834228
chr7	91796001	91806000	31	0.0668365	0.069186
chr7	91797001	91807000	35	0.0582333	0.0625323
chr7	91798001	91808000	38	0.0563361	0.0615532
chr7	91799001	91809000	45	0.0402294	0.047542
chr7	91800001	91810000	42	0.033765	0.0396874
chr7	91801001	91811000	43	0.0418378	0.0484323
chr7	91802001	91812000	40	0.0410163	0.0486785
chr7	91803001	91813000	37	0.0367998	0.0432853
chr7	91804001	91814000	34	0.0248363	0.0302611
chr7	91805001	91815000	37	0.0291295	0.0343175
chr7	91806001	91816000	38	0.0309141	0.0329119
chr7	91807001	91817000	35	0.0321492	0.0337555
chr7	91808001	91818000	32	0.0425812	0.0414522
chr7	91809001	91819000	25	0.0735198	0.0610441
chr7	91810001	91820000	25	0.0725099	0.0659949
chr7	91811001	91821000	23	0.0633707	0.0568901
chr7	91812001	91822000	19	0.0542211	0.0464016
chr7	91813001	91823000	21	0.0469858	0.0396975
chr7	91814001	91824000	20	0.0442526	0.0380714
chr7	91815001	91825000	18	0.0366667	0.0377448
chr7	91816001	91826000	16	0.066447	0.0596481
chr7	91817001	91827000	16	0.0960116	0.0758716
chr7	91818001	91828000	15	0.0772535	0.0643397
chr7	91819001	91829000	16	0.0789206	0.0661211
chr7	91820001	91830000	15	0.0795445	0.0578609
chr7	91821001	91831000	15	0.0802148	0.058242
chr7	91822001	91832000	15	0.0850736	0.0634346
chr7	91823001	91833000	16	0.0638488	0.0559968
chr7	91824001	91834000	17	0.07517	0.0688111
chr7	91825001	91835000	18	0.0812179	0.0707173
chr7	91826001	91836000	18	0.0995646	0.0910392
chr7	91827001	91837000	20	0.119386	0.103113
chr7	91828001	91838000	24	0.19637	0.161325
chr7	91829001	91839000	26	0.224277	0.182352
chr7	91830001	91840000	29	0.221269	0.188503
chr7	91831001	91841000	33	0.252311	0.217517
chr7	91832001	91842000	35	0.258597	0.221955
chr7	91833001	91843000	35	0.287793	0.241227
chr7	91834001	91844000	36	0.281312	0.236603
chr7	91835001	91845000	40	0.295476	0.247748
chr7	91836001	91846000	41	0.314918	0.266671
chr7	91837001	91847000	40	0.308162	0.264757
chr7	91838001	91848000	39	0.277986	0.246051
chr7	91839001	91849000	37	0.266226	0.237917
chr7	91840001	91850000	40	0.284622	0.241582
chr7	91841001	91851000	39	0.262754	0.214849
chr7	91842001	91852000	36	0.262117	0.213775
chr7	91843001	91853000	32	0.266663	0.219753
chr7	91844001	91854000	29	0.280489	0.22995
chr7	91845001	91855000	23	0.270165	0.218016
chr7	91846001	91856000	18	0.238569	0.188518
chr7	91847001	91857000	16	0.248203	0.192422
chr7	91848001	91858000	12	0.270028	0.190835
chr7	91849001	91859000	11	0.282528	0.192808
chr7	91850001	91860000	4	0.19523	0.130039
chr7	91855001	91865000	3	0.267442	0.16604
chr7	91856001	91866000	3	0.267442	0.16604
chr7	91857001	91867000	3	0.267442	0.16604
chr7	91858001	91868000	3	0.267442	0.16604
chr7	91859001	91869000	3	0.267442	0.16604
chr7	91860001	91870000	3	0.267442	0.16604
chr7	91861001	91871000	4	0.320761	0.224892
chr7	91862001	91872000	12	0.338638	0.253813
chr7	91863001	91873000	14	0.338946	0.259613
chr7	91864001	91874000	16	0.34409	0.259184
chr7	91865001	91875000	16	0.28638	0.233152
chr7	91866001	91876000	18	0.295827	0.231452
chr7	91867001	91877000	19	0.302151	0.238489
chr7	91868001	91878000	21	0.305476	0.247829
chr7	91869001	91879000	23	0.311145	0.257323
chr7	91870001	91880000	28	0.276703	0.239517
chr7	91871001	91881000	28	0.279905	0.241165
chr7	91872001	91882000	24	0.245532	0.221009
chr7	91873001	91883000	24	0.23519	0.212046
chr7	91874001	91884000	30	0.228821	0.209623
chr7	91875001	91885000	28	0.243033	0.222215
chr7	91876001	91886000	27	0.234753	0.218649
chr7	91877001	91887000	27	0.23631	0.219643
chr7	91878001	91888000	27	0.216821	0.194693
chr7	91879001	91889000	27	0.208892	0.180931
chr7	91880001	91890000	23	0.213549	0.178913
chr7	91881001	91891000	27	0.216005	0.178234
chr7	91882001	91892000	24	0.211481	0.170162
chr7	91883001	91893000	25	0.194637	0.152324
chr7	91884001	91894000	25	0.180242	0.128047
chr7	91885001	91895000	30	0.161658	0.11799
chr7	91886001	91896000	33	0.159904	0.116791
chr7	91887001	91897000	37	0.174553	0.134375
chr7	91888001	91898000	37	0.178503	0.138013
chr7	91889001	91899000	42	0.208259	0.160668
chr7	91890001	91900000	48	0.224053	0.176816
chr7	91891001	91901000	46	0.209799	0.164627
chr7	91892001	91902000	47	0.212484	0.164434
chr7	91893001	91903000	53	0.272013	0.204001
chr7	91894001	91904000	48	0.272766	0.206847
chr7	91895001	91905000	46	0.287243	0.21398
chr7	91896001	91906000	44	0.293273	0.218583
chr7	91897001	91907000	40	0.287489	0.204584
chr7	91898001	91908000	41	0.296529	0.214933
chr7	91899001	91909000	35	0.290151	0.206293
chr7	91900001	91910000	29	0.295152	0.203228
chr7	91901001	91911000	28	0.296075	0.206221
chr7	91902001	91912000	27	0.305182	0.225173
chr7	91903001	91913000	19	0.21098	0.175182
chr7	91904001	91914000	19	0.208091	0.171397
chr7	91905001	91915000	17	0.205419	0.178962
chr7	91906001	91916000	17	0.224062	0.198459
chr7	91907001	91917000	22	0.264595	0.228698
chr7	91908001	91918000	19	0.259771	0.224652
chr7	91909001	91919000	19	0.238642	0.208502
chr7	91910001	91920000	20	0.214561	0.179973
chr7	91911001	91921000	20	0.21472	0.179786
chr7	91912001	91922000	24	0.172823	0.143459
chr7	91913001	91923000	29	0.134037	0.103805
chr7	91914001	91924000	29	0.128771	0.0982437
chr7	91915001	91925000	33	0.11822	0.0909674
chr7	91916001	91926000	31	0.105525	0.0794926
chr7	91917001	91927000	27	0.0336583	0.0331763
chr7	91918001	91928000	27	0.0336583	0.0331763
chr7	91919001	91929000	29	0.0338694	0.0329259
chr7	91920001	91930000	33	0.0337217	0.0332698
chr7	91921001	91931000	32	0.0338798	0.0336748
chr7	91922001	91932000	31	0.0480062	0.0425146
chr7	91923001	91933000	27	0.063656	0.0563668
chr7	91924001	91934000	26	0.0648863	0.0579826
chr7	91925001	91935000	23	0.0696884	0.0592464
chr7	91926001	91936000	24	0.0664894	0.0573148
chr7	91927001	91937000	25	0.0599221	0.0457727
chr7	91928001	91938000	31	0.0536535	0.0360616
chr7	91929001	91939000	29	0.0532044	0.035051
chr7	91930001	91940000	24	0.0612963	0.0389679
chr7	91931001	91941000	27	0.0505509	0.0278042
chr7	91932001	91942000	29	0.0746115	0.0394193
chr7	91933001	91943000	32	0.0599825	0.0297854
chr7	91934001	91944000	30	0.0657874	0.0326359
chr7	91935001	91945000	28	0.0636276	0.0311664
chr7	91936001	91946000	30	0.109298	0.0584631
chr7	91937001	91947000	28	0.139599	0.080953
chr7	91938001	91948000	26	0.136073	0.0847369
chr7	91939001	91949000	26	0.136461	0.0831667
chr7	91940001	91950000	26	0.135254	0.0809453
chr7	91941001	91951000	26	0.129157	0.0817549
chr7	91942001	91952000	22	0.145972	0.0923555
chr7	91943001	91953000	21	0.227209	0.160157
chr7	91944001	91954000	21	0.227209	0.160157
chr7	91945001	91955000	20	0.24166	0.170402
chr7	91946001	91956000	22	0.185726	0.138507
chr7	91947001	91957000	21	0.166384	0.123861
chr7	91948001	91958000	19	0.210087	0.164668
chr7	91949001	91959000	19	0.201999	0.163161
chr7	91950001	91960000	20	0.183505	0.152084
chr7	91951001	91961000	19	0.18434	0.166015
chr7	91952001	91962000	17	0.151025	0.137506
chr7	91953001	91963000	14	0.0819545	0.0715346
chr7	91954001	91964000	16	0.090363	0.0784608
chr7	91955001	91965000	18	0.0921749	0.0868204
chr7	91956001	91966000	15	0.188301	0.146841
chr7	91957001	91967000	16	0.275682	0.198393
chr7	91958001	91968000	19	0.364205	0.275357
chr7	91959001	91969000	21	0.382871	0.288806
chr7	91960001	91970000	19	0.419589	0.318472
chr7	91961001	91971000	17	0.514821	0.39871
chr7	91962001	91972000	19	0.532882	0.41824
chr7	91963001	91973000	20	0.542502	0.415879
chr7	91964001	91974000	22	0.583616	0.44442
chr7	91965001	91975000	20	0.602426	0.473493
chr7	91966001	91976000	18	0.600573	0.460932
chr7	91967001	91977000	17	0.55974	0.430889
chr7	91968001	91978000	12	0.555411	0.402494
chr7	91969001	91979000	9	0.596142	0.447047
chr7	91970001	91980000	13	0.521197	0.319282
chr7	91971001	91981000	13	0.450165	0.27268
chr7	91972001	91982000	11	0.377518	0.216033
chr7	91973001	91983000	10	0.396551	0.206732
chr7	91974001	91984000	9	0.334352	0.200848
chr7	91975001	91985000	10	0.314872	0.188305
chr7	91976001	91986000	10	0.314872	0.188305
chr7	91977001	91987000	13	0.30768	0.172056
chr7	91978001	91988000	15	0.278362	0.160325
chr7	91979001	91989000	23	0.312028	0.174079
chr7	91980001	91990000	22	0.292366	0.180189
chr7	91981001	91991000	27	0.243599	0.144084
chr7	91982001	91992000	30	0.231453	0.133205
chr7	91983001	91993000	33	0.209892	0.123173
chr7	91984001	91994000	30	0.160579	0.0870275
chr7	91985001	91995000	33	0.138427	0.0775723
chr7	91986001	91996000	35	0.134015	0.0756658
chr7	91987001	91997000	34	0.124314	0.0723095
chr7	91988001	91998000	35	0.120071	0.0689307
chr7	91989001	91999000	29	0.0372497	0.0327443
chr7	91990001	92000000	31	0.0386047	0.0283946
chr7	91991001	92001000	28	0.0413934	0.0276985
chr7	91992001	92002000	28	0.0385263	0.0203476
chr7	91993001	92003000	26	0.0372583	0.0238604
chr7	91994001	92004000	36	0.0331143	0.0197971
chr7	91995001	92005000	37	0.0369916	0.0209205
chr7	91996001	92006000	43	0.0362371	0.0169392
chr7	91997001	92007000	55	0.0581814	0.0278371
chr7	91998001	92008000	63	0.0877308	0.045766
chr7	91999001	92009000	61	0.0888305	0.0450377
chr7	92000001	92010000	56	0.0924815	0.0487338
chr7	92001001	92011000	53	0.0943952	0.0518888
chr7	92002001	92012000	50	0.0965521	0.0570008
chr7	92003001	92013000	48	0.0981982	0.0554559
chr7	92004001	92014000	38	0.113673	0.0676199
chr7	92005001	92015000	33	0.127812	0.0752643
chr7	92006001	92016000	31	0.109792	0.078449
chr7	92007001	92017000	20	0.0854248	0.0719825
chr7	92008001	92018000	13	-0.0141321	-0.0176534
chr7	92009001	92019000	19	-0.01779	-0.0207197
chr7	92010001	92020000	21	-0.00929636	-0.0118577
chr7	92011001	92021000	25	-0.0130114	-0.015097
chr7	92012001	92022000	32	-0.00894011	-0.0113558
chr7	92013001	92023000	41	0.0216309	0.0174656
chr7	92014001	92024000	45	0.0404351	0.0346629
chr7	92015001	92025000	50	0.06448	0.0556264
chr7	92016001	92026000	47	0.0874553	0.0784258
chr7	92017001	92027000	49	0.117658	0.102095
chr7	92018001	92028000	48	0.129308	0.111964
chr7	92019001	92029000	48	0.171699	0.142899
chr7	92020001	92030000	53	0.170747	0.148549
chr7	92021001	92031000	50	0.189642	0.16348
chr7	92022001	92032000	45	0.218291	0.188729
chr7	92023001	92033000	37	0.250841	0.205548
chr7	92024001	92034000	37	0.224142	0.188588
chr7	92025001	92035000	34	0.19685	0.168811
chr7	92026001	92036000	33	0.181898	0.150041
chr7	92027001	92037000	31	0.140059	0.11895
chr7	92028001	92038000	31	0.134849	0.110891
chr7	92029001	92039000	31	0.0705865	0.0682757
chr7	92030001	92040000	30	0.0432874	0.0269386
chr7	92031001	92041000	42	0.0663753	0.0285464
chr7	92032001	92042000	50	0.0694783	0.022203
chr7	92033001	92043000	54	0.0634853	0.0206914
chr7	92034001	92044000	59	0.0624359	0.0234696
chr7	92035001	92045000	70	0.0838848	0.0478138
chr7	92036001	92046000	72	0.0894765	0.0525669
chr7	92037001	92047000	69	0.0919913	0.0544611
chr7	92038001	92048000	66	0.0950245	0.0580412
chr7	92039001	92049000	60	0.100504	0.0638515
chr7	92040001	92050000	54	0.107908	0.0737201
chr7	92041001	92051000	41	0.105417	0.0833567
chr7	92042001	92052000	31	0.106498	0.102373
chr7	92043001	92053000	26	0.115227	0.114401
chr7	92044001	92054000	17	0.179132	0.146519
chr7	92045001	92055000	4	0.15338	0.136318
chr7	92061001	92071000	4	0.749441	0.736105
chr7	92062001	92072000	6	0.710249	0.556277
chr7	92063001	92073000	6	0.710249	0.556277
chr7	92064001	92074000	6	0.710249	0.556277
chr7	92065001	92075000	6	0.710249	0.556277
chr7	92066001	92076000	6	0.710249	0.556277
chr7	92067001	92077000	6	0.710249	0.556277
chr7	92068001	92078000	6	0.710249	0.556277
chr7	92069001	92079000	6	0.710249	0.556277
chr7	92070001	92080000	18	0.481321	0.284996
chr7	92071001	92081000	25	0.202127	0.160384
chr7	92072001	92082000	32	0.193132	0.157041
chr7	92073001	92083000	38	0.201949	0.165132
chr7	92074001	92084000	42	0.201664	0.168903
chr7	92075001	92085000	52	0.187382	0.150152
chr7	92076001	92086000	53	0.188009	0.151718
chr7	92077001	92087000	58	0.179229	0.146392
chr7	92078001	92088000	67	0.181329	0.149681
chr7	92079001	92089000	78	0.172528	0.1402
chr7	92080001	92090000	75	0.171456	0.139402
chr7	92081001	92091000	65	0.158926	0.132377
chr7	92082001	92092000	64	0.154125	0.126821
chr7	92083001	92093000	64	0.138587	0.116457
chr7	92084001	92094000	76	0.125441	0.103151
chr7	92085001	92095000	81	0.121788	0.102608
chr7	92086001	92096000	96	0.114653	0.0925477
chr7	92087001	92097000	95	0.115717	0.091534
chr7	92088001	92098000	88	0.106623	0.0840198
chr7	92089001	92099000	85	0.109359	0.0865605
chr7	92090001	92100000	84	0.106265	0.0851007
chr7	92091001	92101000	88	0.109769	0.0890604
chr7	92092001	92102000	87	0.106836	0.0882781
chr7	92093001	92103000	86	0.108768	0.0871633
chr7	92094001	92104000	76	0.111719	0.0893189
chr7	92095001	92105000	66	0.108029	0.0844336
chr7	92096001	92106000	53	0.112488	0.0908636
chr7	92097001	92107000	56	0.113474	0.0914207
chr7	92098001	92108000	56	0.115961	0.0909381
chr7	92099001	92109000	52	0.10869	0.0852226
chr7	92100001	92110000	48	0.0943825	0.0707304
chr7	92101001	92111000	46	0.0893501	0.0604854
chr7	92102001	92112000	51	0.078217	0.0518196
chr7	92103001	92113000	50	0.0675236	0.0461324
chr7	92104001	92114000	47	0.0651212	0.0443981
chr7	92105001	92115000	47	0.0777514	0.0516371
chr7	92106001	92116000	48	0.0755716	0.0477908
chr7	92107001	92117000	49	0.0587459	0.0391934
chr7	92108001	92118000	52	0.0360707	0.0330803
chr7	92109001	92119000	57	0.0305416	0.0282295
chr7	92110001	92120000	54	0.0312419	0.0288799
chr7	92111001	92121000	54	0.0312419	0.0288799
chr7	92112001	92122000	49	0.032041	0.0233663
chr7	92113001	92123000	54	0.0170248	0.0182167
chr7	92114001	92124000	58	0.0119402	0.015076
chr7	92115001	92125000	55	0.0117612	0.0149971
chr7	92116001	92126000	53	0.0131453	0.0177604
chr7	92117001	92127000	46	0.0116746	0.0166668
chr7	92118001	92128000	46	0.0160293	0.0182768
chr7	92119001	92129000	39	0.0166331	0.0198694
chr7	92120001	92130000	39	0.0245318	0.0257111
chr7	92121001	92131000	40	0.0243922	0.0254814
chr7	92122001	92132000	36	0.0250715	0.0263275
chr7	92123001	92133000	34	0.0512394	0.0341534
chr7	92124001	92134000	30	0.0721908	0.045026
chr7	92125001	92135000	33	0.0638854	0.0382203
chr7	92126001	92136000	33	0.0633622	0.0398195
chr7	92127001	92137000	35	0.0625213	0.0399866
chr7	92128001	92138000	35	0.0700385	0.0447798
chr7	92129001	92139000	37	0.068089	0.0436717
chr7	92130001	92140000	39	0.0680021	0.0419006
chr7	92131001	92141000	45	0.127633	0.0778605
chr7	92132001	92142000	51	0.151968	0.0934602
chr7	92133001	92143000	54	0.169088	0.125149
chr7	92134001	92144000	60	0.199472	0.149439
chr7	92135001	92145000	64	0.212888	0.172868
chr7	92136001	92146000	65	0.221776	0.177723
chr7	92137001	92147000	72	0.218992	0.180873
chr7	92138001	92148000	75	0.232495	0.201381
chr7	92139001	92149000	76	0.248595	0.222692
chr7	92140001	92150000	80	0.2677	0.238577
chr7	92141001	92151000	75	0.267898	0.237717
chr7	92142001	92152000	72	0.272336	0.242759
chr7	92143001	92153000	71	0.260883	0.232509
chr7	92144001	92154000	73	0.253695	0.219241
chr7	92145001	92155000	68	0.255189	0.216959
chr7	92146001	92156000	71	0.273735	0.233344
chr7	92147001	92157000	62	0.286299	0.245788
chr7	92148001	92158000	59	0.262073	0.224178
chr7	92149001	92159000	56	0.240625	0.205964
chr7	92150001	92160000	56	0.202147	0.177166
chr7	92151001	92161000	56	0.210597	0.185933
chr7	92152001	92162000	54	0.206095	0.181261
chr7	92153001	92163000	47	0.210084	0.182675
chr7	92154001	92164000	39	0.182401	0.171542
chr7	92155001	92165000	39	0.153047	0.148804
chr7	92156001	92166000	35	0.0819854	0.106238
chr7	92157001	92167000	35	0.0803801	0.102763
chr7	92158001	92168000	32	0.117662	0.127224
chr7	92159001	92169000	34	0.120687	0.128493
chr7	92160001	92170000	30	0.130737	0.133909
chr7	92161001	92171000	27	0.135526	0.134859
chr7	92162001	92172000	26	0.148854	0.151828
chr7	92163001	92173000	29	0.182791	0.171323
chr7	92164001	92174000	26	0.196678	0.184676
chr7	92165001	92175000	26	0.267241	0.229998
chr7	92166001	92176000	29	0.275864	0.236063
chr7	92167001	92177000	33	0.278347	0.22317
chr7	92168001	92178000	34	0.269324	0.217865
chr7	92169001	92179000	37	0.264008	0.21813
chr7	92170001	92180000	36	0.279018	0.228051
chr7	92171001	92181000	38	0.258747	0.205364
chr7	92172001	92182000	36	0.259115	0.201237
chr7	92173001	92183000	37	0.256814	0.201254
chr7	92174001	92184000	44	0.260253	0.187484
chr7	92175001	92185000	45	0.255886	0.1798
chr7	92176001	92186000	44	0.27353	0.176125
chr7	92177001	92187000	40	0.276908	0.17952
chr7	92178001	92188000	49	0.290168	0.175673
chr7	92179001	92189000	45	0.320631	0.168238
chr7	92180001	92190000	51	0.324676	0.156956
chr7	92181001	92191000	51	0.334434	0.152995
chr7	92182001	92192000	57	0.343611	0.14885
chr7	92183001	92193000	53	0.348674	0.145659
chr7	92184001	92194000	50	0.349257	0.144167
chr7	92185001	92195000	50	0.364398	0.159244
chr7	92186001	92196000	49	0.365258	0.161008
chr7	92187001	92197000	50	0.364398	0.159244
chr7	92188001	92198000	41	0.397272	0.157414
chr7	92189001	92199000	41	0.41591	0.172563
chr7	92190001	92200000	36	0.412232	0.180844
chr7	92191001	92201000	34	0.449456	0.223137
chr7	92192001	92202000	37	0.514079	0.332091
chr7	92193001	92203000	42	0.548713	0.379883
chr7	92194001	92204000	42	0.547053	0.422635
chr7	92195001	92205000	43	0.556477	0.427554
chr7	92196001	92206000	46	0.551904	0.452597
chr7	92197001	92207000	51	0.554775	0.46505
chr7	92198001	92208000	53	0.54382	0.442505
chr7	92199001	92209000	53	0.536256	0.453877
chr7	92200001	92210000	54	0.53575	0.459865
chr7	92201001	92211000	66	0.500966	0.401765
chr7	92202001	92212000	57	0.477132	0.367072
chr7	92203001	92213000	51	0.447274	0.331028
chr7	92204001	92214000	49	0.437383	0.316017
chr7	92205001	92215000	47	0.456606	0.331871
chr7	92206001	92216000	42	0.44835	0.311219
chr7	92207001	92217000	39	0.423568	0.272634
chr7	92208001	92218000	47	0.430957	0.311807
chr7	92209001	92219000	52	0.428646	0.308139
chr7	92210001	92220000	51	0.416197	0.303053
chr7	92211001	92221000	40	0.422561	0.327007
chr7	92212001	92222000	40	0.431058	0.342543
chr7	92213001	92223000	42	0.434834	0.338703
chr7	92214001	92224000	42	0.433913	0.333724
chr7	92215001	92225000	42	0.38711	0.27665
chr7	92216001	92226000	47	0.393035	0.27176
chr7	92217001	92227000	50	0.387122	0.269997
chr7	92218001	92228000	41	0.391176	0.250767
chr7	92219001	92229000	41	0.390801	0.245167
chr7	92220001	92230000	40	0.405086	0.254714
chr7	92221001	92231000	39	0.428386	0.260948
chr7	92222001	92232000	41	0.395729	0.239661
chr7	92223001	92233000	41	0.381721	0.233169
chr7	92224001	92234000	41	0.378335	0.229116
chr7	92225001	92235000	38	0.386803	0.249001
chr7	92226001	92236000	35	0.353875	0.242501
chr7	92227001	92237000	29	0.350147	0.255678
chr7	92228001	92238000	26	0.318931	0.245395
chr7	92229001	92239000	19	0.272607	0.21808
chr7	92230001	92240000	19	0.24352	0.200395
chr7	92231001	92241000	19	0.211854	0.190103
chr7	92232001	92242000	16	0.234338	0.211163
chr7	92233001	92243000	14	0.257477	0.239877
chr7	92234001	92244000	15	0.265966	0.243718
chr7	92235001	92245000	17	0.213067	0.185827
chr7	92236001	92246000	18	0.221555	0.179484
chr7	92237001	92247000	21	0.273129	0.208155
chr7	92238001	92248000	20	0.273788	0.205584
chr7	92239001	92249000	19	0.274513	0.202743
chr7	92240001	92250000	17	0.277631	0.198431
chr7	92241001	92251000	15	0.29072	0.200708
chr7	92242001	92252000	15	0.29072	0.200708
chr7	92243001	92253000	14	0.292815	0.196503
chr7	92244001	92254000	11	0.294081	0.194501
chr7	92245001	92255000	8	0.398337	0.289194
chr7	92246001	92256000	4	0.537273	0.350027
chr7	92247001	92257000	1	0.32267	0.32267
chr7	92248001	92258000	3	0.206037	0.184626
chr7	92249001	92259000	3	0.206037	0.184626
chr7	92250001	92260000	6	0.426647	0.396941
chr7	92251001	92261000	6	0.426647	0.396941
chr7	92252001	92262000	8	0.377108	0.311693
chr7	92253001	92263000	8	0.377108	0.311693
chr7	92254001	92264000	8	0.377108	0.311693
chr7	92255001	92265000	8	0.377108	0.311693
chr7	92256001	92266000	8	0.377108	0.311693
chr7	92257001	92267000	7	0.38805	0.310124
chr7	92258001	92268000	5	0.483389	0.387932
chr7	92259001	92269000	10	0.338371	0.28262
chr7	92260001	92270000	10	0.324436	0.258777
chr7	92261001	92271000	12	0.348954	0.263643
chr7	92262001	92272000	14	0.324974	0.269803
chr7	92263001	92273000	15	0.312968	0.259657
chr7	92264001	92274000	16	0.305804	0.256812
chr7	92265001	92275000	17	0.296363	0.23977
chr7	92266001	92276000	19	0.292724	0.242581
chr7	92267001	92277000	34	0.201546	0.158952
chr7	92268001	92278000	34	0.201546	0.158952
chr7	92269001	92279000	29	0.202412	0.155788
chr7	92270001	92280000	26	0.136731	0.112635
chr7	92271001	92281000	24	0.109235	0.0980233
chr7	92272001	92282000	20	0.0881206	0.0813571
chr7	92273001	92283000	19	0.0863553	0.079449
chr7	92274001	92284000	18	0.0751233	0.0719659
chr7	92275001	92285000	17	0.0790143	0.0781342
chr7	92276001	92286000	23	0.1184	0.0837825
chr7	92277001	92287000	17	0.268789	0.212065
chr7	92278001	92288000	20	0.288762	0.210776
chr7	92279001	92289000	24	0.3218	0.249864
chr7	92280001	92290000	31	0.289411	0.216106
chr7	92281001	92291000	32	0.292837	0.220787
chr7	92282001	92292000	34	0.293146	0.225256
chr7	92283001	92293000	35	0.296029	0.229274
chr7	92284001	92294000	41	0.284159	0.218393
chr7	92285001	92295000	41	0.284159	0.218393
chr7	92286001	92296000	33	0.299903	0.237044
chr7	92287001	92297000	24	0.296715	0.222875
chr7	92288001	92298000	28	0.247104	0.196694
chr7	92289001	92299000	39	0.210975	0.171585
chr7	92290001	92300000	35	0.207451	0.171609
chr7	92291001	92301000	48	0.253633	0.203249
chr7	92292001	92302000	52	0.253868	0.197395
chr7	92293001	92303000	53	0.254446	0.198949
chr7	92294001	92304000	47	0.260611	0.20457
chr7	92295001	92305000	47	0.260611	0.20457
chr7	92296001	92306000	49	0.266985	0.211154
chr7	92297001	92307000	51	0.28217	0.223331
chr7	92298001	92308000	45	0.304482	0.244154
chr7	92299001	92309000	32	0.33501	0.260937
chr7	92300001	92310000	29	0.368178	0.287342
chr7	92301001	92311000	16	0.384933	0.305927
chr7	92302001	92312000	11	0.428455	0.390748
chr7	92303001	92313000	10	0.443559	0.40185
chr7	92304001	92314000	12	0.418554	0.384433
chr7	92305001	92315000	14	0.422826	0.393971
chr7	92306001	92316000	14	0.432003	0.37515
chr7	92307001	92317000	13	0.41878	0.362638
chr7	92308001	92318000	13	0.416553	0.331627
chr7	92309001	92319000	11	0.431676	0.362047
chr7	92310001	92320000	13	0.394136	0.307206
chr7	92311001	92321000	12	0.356409	0.276353
chr7	92312001	92322000	15	0.28659	0.200188
chr7	92313001	92323000	15	0.263969	0.176407
chr7	92314001	92324000	15	0.296221	0.182537
chr7	92315001	92325000	19	0.271685	0.157461
chr7	92316001	92326000	22	0.230519	0.139342
chr7	92317001	92327000	23	0.198107	0.11487
chr7	92318001	92328000	35	0.143614	0.0933328
chr7	92319001	92329000	45	0.128341	0.0889071
chr7	92320001	92330000	51	0.13366	0.099469
chr7	92321001	92331000	59	0.131946	0.102247
chr7	92322001	92332000	62	0.128787	0.104243
chr7	92323001	92333000	68	0.127544	0.105424
chr7	92324001	92334000	70	0.117917	0.100419
chr7	92325001	92335000	68	0.1051	0.0955776
chr7	92326001	92336000	65	0.106366	0.0977509
chr7	92327001	92337000	65	0.109802	0.0995485
chr7	92328001	92338000	56	0.128017	0.117703
chr7	92329001	92339000	48	0.13938	0.129247
chr7	92330001	92340000	50	0.118281	0.0960986
chr7	92331001	92341000	47	0.113977	0.0869882
chr7	92332001	92342000	49	0.120434	0.0876375
chr7	92333001	92343000	44	0.121521	0.0842067
chr7	92334001	92344000	45	0.105824	0.0673876
chr7	92335001	92345000	47	0.122248	0.0786445
chr7	92336001	92346000	49	0.109838	0.0642589
chr7	92337001	92347000	48	0.104809	0.0603926
chr7	92338001	92348000	49	0.097837	0.0566578
chr7	92339001	92349000	50	0.0916968	0.0494992
chr7	92340001	92350000	42	0.122426	0.0737636
chr7	92341001	92351000	39	0.128391	0.0796953
chr7	92342001	92352000	30	0.127851	0.0759924
chr7	92343001	92353000	34	0.145993	0.0790683
chr7	92344001	92354000	33	0.155739	0.0910833
chr7	92345001	92355000	37	0.163508	0.0875789
chr7	92346001	92356000	35	0.168214	0.0976628
chr7	92347001	92357000	34	0.171331	0.102035
chr7	92348001	92358000	31	0.162714	0.0946317
chr7	92349001	92359000	30	0.159182	0.0958087
chr7	92350001	92360000	32	0.14514	0.0798058
chr7	92351001	92361000	38	0.135448	0.0713182
chr7	92352001	92362000	44	0.126284	0.0688667
chr7	92353001	92363000	42	0.106975	0.0586907
chr7	92354001	92364000	46	0.0964549	0.0540332
chr7	92355001	92365000	39	0.0491956	0.0236945
chr7	92356001	92366000	44	0.0405011	0.0136643
chr7	92357001	92367000	50	0.0374824	0.0117575
chr7	92358001	92368000	50	0.0352473	0.0104876
chr7	92359001	92369000	53	0.0352952	0.00850907
chr7	92360001	92370000	61	0.0271119	-0.000262532
chr7	92361001	92371000	61	0.0152791	-0.00954721
chr7	92362001	92372000	60	0.00209487	-0.0173313
chr7	92363001	92373000	58	0.00194612	-0.0177553
chr7	92364001	92374000	52	-0.00569245	-0.0229809
chr7	92365001	92375000	57	0.00528793	-0.0124714
chr7	92366001	92376000	53	0.00664273	-0.00987387
chr7	92367001	92377000	49	0.00318635	-0.011805
chr7	92368001	92378000	48	0.00273546	-0.0124803
chr7	92369001	92379000	46	-0.00178497	-0.0134514
chr7	92370001	92380000	35	0.00541936	0.000999792
chr7	92371001	92381000	32	0.0443475	0.0285762
chr7	92372001	92382000	32	0.0641142	0.0478448
chr7	92373001	92383000	35	0.0846152	0.0680788
chr7	92374001	92384000	36	0.0816217	0.0653209
chr7	92375001	92385000	35	0.0894902	0.0711799
chr7	92376001	92386000	42	0.0825613	0.0676322
chr7	92377001	92387000	48	0.0895996	0.0757606
chr7	92378001	92388000	54	0.101508	0.0889448
chr7	92379001	92389000	61	0.0943464	0.0828745
chr7	92380001	92390000	63	0.0934579	0.0819439
chr7	92381001	92391000	60	0.0820524	0.0779638
chr7	92382001	92392000	60	0.075463	0.0731655
chr7	92383001	92393000	57	0.0653848	0.0637375
chr7	92384001	92394000	56	0.0667189	0.0668841
chr7	92385001	92395000	52	0.0602146	0.0574415
chr7	92386001	92396000	45	0.0639628	0.0572161
chr7	92387001	92397000	39	0.0527167	0.0469021
chr7	92388001	92398000	35	0.0235312	0.0238395
chr7	92389001	92399000	29	0.0380499	0.0319247
chr7	92390001	92400000	31	0.0491328	0.039271
chr7	92391001	92401000	33	0.0411818	0.02613
chr7	92392001	92402000	32	0.036846	0.0208062
chr7	92393001	92403000	33	0.0403013	0.025237
chr7	92394001	92404000	35	0.0467509	0.0256483
chr7	92395001	92405000	40	0.0381012	0.0267067
chr7	92396001	92406000	42	0.0381093	0.0328614
chr7	92397001	92407000	40	0.0395986	0.0349562
chr7	92398001	92408000	37	0.0385409	0.034075
chr7	92399001	92409000	33	0.0313015	0.0310318
chr7	92400001	92410000	28	0.0100176	0.0161287
chr7	92401001	92411000	24	0.0134048	0.0236971
chr7	92402001	92412000	20	0.0173678	0.0286991
chr7	92403001	92413000	17	0.00629735	0.0195745
chr7	92404001	92414000	13	-0.0264738	0.0107244
chr7	92405001	92415000	5	-0.0275147	0.0280745
chr7	92410001	92420000	3	0.00882976	-0.0160743
chr7	92411001	92421000	7	0.00954962	0.00968178
chr7	92412001	92422000	14	0.0394816	0.0273624
chr7	92413001	92423000	23	0.0416837	0.0311521
chr7	92414001	92424000	30	0.0431159	0.0272575
chr7	92415001	92425000	41	0.0469147	0.0380106
chr7	92416001	92426000	44	0.0550265	0.0467914
chr7	92417001	92427000	54	0.0738146	0.0532165
chr7	92418001	92428000	70	0.0729959	0.0519931
chr7	92419001	92429000	78	0.0722028	0.0540931
chr7	92420001	92430000	77	0.0739306	0.0568978
chr7	92421001	92431000	79	0.0776868	0.0614764
chr7	92422001	92432000	79	0.127152	0.0866501
chr7	92423001	92433000	75	0.138715	0.0938532
chr7	92424001	92434000	80	0.137863	0.0959692
chr7	92425001	92435000	79	0.15067	0.0972087
chr7	92426001	92436000	82	0.16206	0.102462
chr7	92427001	92437000	77	0.160793	0.104216
chr7	92428001	92438000	70	0.203618	0.138017
chr7	92429001	92439000	65	0.214618	0.142383
chr7	92430001	92440000	63	0.221201	0.1451
chr7	92431001	92441000	57	0.231021	0.149996
chr7	92432001	92442000	50	0.188779	0.124915
chr7	92433001	92443000	45	0.195505	0.127082
chr7	92434001	92444000	33	0.227881	0.150876
chr7	92435001	92445000	23	0.246286	0.184185
chr7	92436001	92446000	17	0.219993	0.177264
chr7	92437001	92447000	12	0.264073	0.214657
chr7	92438001	92448000	3	0.0603666	0.0578342
chr7	92442001	92452000	4	0.0213268	0.00964027
chr7	92443001	92453000	9	0.0135271	0.00542481
chr7	92444001	92454000	13	0.00554821	-0.00173744
chr7	92445001	92455000	19	0.0385215	0.025602
chr7	92446001	92456000	19	0.0385215	0.025602
chr7	92447001	92457000	21	0.0367732	0.0262661
chr7	92448001	92458000	24	0.0505251	0.0391509
chr7	92449001	92459000	27	0.0515999	0.0456692
chr7	92450001	92460000	29	0.0439994	0.0390085
chr7	92451001	92461000	35	0.0417665	0.0424705
chr7	92452001	92462000	34	0.0400117	0.0385739
chr7	92453001	92463000	29	0.0454558	0.0448707
chr7	92454001	92464000	25	0.0547081	0.0549064
chr7	92455001	92465000	19	0.0367098	0.0454545
chr7	92456001	92466000	19	0.0367098	0.0454545
chr7	92457001	92467000	17	0.0389752	0.0469697
chr7	92458001	92468000	14	0.00557357	0.0293179
chr7	92459001	92469000	16	0.033632	0.0291615
chr7	92460001	92470000	21	0.0563361	0.0385011
chr7	92461001	92471000	16	0.0874558	0.0459493
chr7	92462001	92472000	14	0.0909613	0.059563
chr7	92463001	92473000	17	0.121388	0.0798732
chr7	92464001	92474000	24	0.0976397	0.063704
chr7	92465001	92475000	27	0.0899208	0.0548763
chr7	92466001	92476000	28	0.151138	0.081412
chr7	92467001	92477000	28	0.151138	0.081412
chr7	92468001	92478000	33	0.121165	0.069472
chr7	92469001	92479000	29	0.11944	0.0666693
chr7	92470001	92480000	22	0.134111	0.0769678
chr7	92471001	92481000	24	0.12708	0.0814446
chr7	92472001	92482000	27	0.119235	0.0771616
chr7	92473001	92483000	26	0.108764	0.0748991
chr7	92474001	92484000	22	0.115462	0.0818381
chr7	92475001	92485000	20	0.119865	0.0914421
chr7	92476001	92486000	22	0.0652288	0.0684823
chr7	92477001	92487000	24	0.0785141	0.0745528
chr7	92478001	92488000	19	0.104578	0.0934855
chr7	92479001	92489000	20	0.102858	0.0914379
chr7	92480001	92490000	21	0.0992049	0.0882277
chr7	92481001	92491000	20	0.0822125	0.0657353
chr7	92482001	92492000	18	0.0931072	0.0759578
chr7	92483001	92493000	20	0.0814981	0.0607686
chr7	92484001	92494000	20	0.0789225	0.0590877
chr7	92485001	92495000	24	0.0868844	0.0690838
chr7	92486001	92496000	23	0.0785265	0.06142
chr7	92487001	92497000	22	0.0787439	0.0642493
chr7	92488001	92498000	23	0.080679	0.0664622
chr7	92489001	92499000	24	0.0878001	0.0749052
chr7	92490001	92500000	23	0.0900982	0.0771175
chr7	92491001	92501000	22	0.0969331	0.0856208
chr7	92492001	92502000	22	0.0956214	0.0763245
chr7	92493001	92503000	18	0.0995976	0.0801685
chr7	92494001	92504000	16	0.113583	0.0958928
chr7	92495001	92505000	12	0.11996	0.0993338
chr7	92496001	92506000	11	0.130374	0.112089
chr7	92497001	92507000	15	0.127419	0.105612
chr7	92498001	92508000	15	0.121593	0.0986096
chr7	92499001	92509000	13	0.115468	0.0886517
chr7	92500001	92510000	14	0.112994	0.07994
chr7	92501001	92511000	13	0.112735	0.0772318
chr7	92502001	92512000	14	0.114175	0.0882862
chr7	92503001	92513000	15	0.135571	0.102273
chr7	92504001	92514000	14	0.139566	0.103739
chr7	92505001	92515000	15	0.132738	0.0911965
chr7	92506001	92516000	14	0.12447	0.0783342
chr7	92507001	92517000	13	0.156379	0.1032
chr7	92508001	92518000	12	0.169969	0.110957
chr7	92509001	92519000	15	0.194995	0.138693
chr7	92510001	92520000	16	0.225533	0.162019
chr7	92511001	92521000	30	0.251016	0.175515
chr7	92512001	92522000	37	0.261299	0.182929
chr7	92513001	92523000	42	0.238573	0.166238
chr7	92514001	92524000	47	0.239567	0.164967
chr7	92515001	92525000	57	0.240503	0.16814
chr7	92516001	92526000	66	0.237101	0.164089
chr7	92517001	92527000	71	0.241361	0.165839
chr7	92518001	92528000	77	0.251681	0.171059
chr7	92519001	92529000	79	0.268724	0.184638
chr7	92520001	92530000	81	0.267617	0.185803
chr7	92521001	92531000	73	0.264935	0.18585
chr7	92522001	92532000	65	0.27712	0.199275
chr7	92523001	92533000	63	0.293793	0.210933
chr7	92524001	92534000	62	0.309157	0.229332
chr7	92525001	92535000	56	0.341524	0.265525
chr7	92526001	92536000	56	0.365174	0.283132
chr7	92527001	92537000	48	0.382964	0.301692
chr7	92528001	92538000	48	0.367458	0.281852
chr7	92529001	92539000	55	0.370367	0.276908
chr7	92530001	92540000	58	0.383712	0.280179
chr7	92531001	92541000	58	0.400192	0.283977
chr7	92532001	92542000	63	0.386179	0.263734
chr7	92533001	92543000	59	0.389381	0.267248
chr7	92534001	92544000	58	0.373378	0.249108
chr7	92535001	92545000	52	0.363843	0.229542
chr7	92536001	92546000	43	0.356597	0.22568
chr7	92537001	92547000	42	0.352942	0.220338
chr7	92538001	92548000	36	0.375086	0.244708
chr7	92539001	92549000	25	0.377887	0.239218
chr7	92540001	92550000	19	0.340761	0.210054
chr7	92541001	92551000	14	0.300418	0.182439
chr7	92542001	92552000	12	0.355304	0.261895
chr7	92543001	92553000	16	0.309102	0.213673
chr7	92544001	92554000	16	0.317193	0.212421
chr7	92545001	92555000	18	0.342755	0.241715
chr7	92546001	92556000	19	0.345066	0.248882
chr7	92547001	92557000	31	0.341155	0.272077
chr7	92548001	92558000	35	0.332938	0.253909
chr7	92549001	92559000	39	0.341947	0.268373
chr7	92550001	92560000	43	0.337464	0.265463
chr7	92551001	92561000	47	0.341544	0.275237
chr7	92552001	92562000	45	0.331681	0.266424
chr7	92553001	92563000	49	0.332786	0.276566
chr7	92554001	92564000	50	0.332777	0.275185
chr7	92555001	92565000	54	0.321035	0.261319
chr7	92556001	92566000	57	0.314518	0.252817
chr7	92557001	92567000	48	0.300243	0.229358
chr7	92558001	92568000	46	0.304019	0.236738
chr7	92559001	92569000	52	0.243143	0.190351
chr7	92560001	92570000	51	0.241565	0.188046
chr7	92561001	92571000	51	0.208614	0.165007
chr7	92562001	92572000	50	0.195774	0.158154
chr7	92563001	92573000	45	0.18286	0.143374
chr7	92564001	92574000	43	0.191966	0.152236
chr7	92565001	92575000	40	0.195298	0.156622
chr7	92566001	92576000	37	0.202894	0.160232
chr7	92567001	92577000	38	0.21687	0.173186
chr7	92568001	92578000	37	0.215427	0.1761
chr7	92569001	92579000	27	0.227052	0.182891
chr7	92570001	92580000	32	0.210578	0.173752
chr7	92571001	92581000	31	0.217292	0.171694
chr7	92572001	92582000	31	0.214171	0.159932
chr7	92573001	92583000	33	0.201898	0.155374
chr7	92574001	92584000	32	0.189256	0.144513
chr7	92575001	92585000	32	0.153688	0.11803
chr7	92576001	92586000	35	0.156722	0.121395
chr7	92577001	92587000	38	0.169345	0.134643
chr7	92578001	92588000	48	0.151744	0.124008
chr7	92579001	92589000	48	0.156357	0.128649
chr7	92580001	92590000	60	0.148957	0.127272
chr7	92581001	92591000	56	0.154846	0.134895
chr7	92582001	92592000	58	0.151563	0.134968
chr7	92583001	92593000	57	0.150301	0.131681
chr7	92584001	92594000	57	0.150874	0.132144
chr7	92585001	92595000	57	0.159375	0.138861
chr7	92586001	92596000	56	0.156716	0.13671
chr7	92587001	92597000	50	0.134038	0.12037
chr7	92588001	92598000	42	0.137094	0.123747
chr7	92589001	92599000	46	0.147049	0.125888
chr7	92590001	92600000	25	0.152546	0.123756
chr7	92591001	92601000	27	0.180913	0.13801
chr7	92592001	92602000	23	0.199174	0.151245
chr7	92593001	92603000	20	0.236318	0.188718
chr7	92594001	92604000	23	0.256034	0.195338
chr7	92595001	92605000	22	0.288748	0.212678
chr7	92596001	92606000	20	0.294564	0.211578
chr7	92597001	92607000	20	0.296062	0.207531
chr7	92598001	92608000	17	0.339598	0.227527
chr7	92599001	92609000	12	0.408107	0.260531
chr7	92600001	92610000	16	0.374843	0.211135
chr7	92601001	92611000	21	0.275081	0.153537
chr7	92602001	92612000	23	0.265911	0.152839
chr7	92603001	92613000	24	0.256087	0.152349
chr7	92604001	92614000	25	0.253685	0.15157
chr7	92605001	92615000	28	0.2005	0.130508
chr7	92606001	92616000	31	0.243847	0.145954
chr7	92607001	92617000	33	0.267943	0.15728
chr7	92608001	92618000	36	0.262523	0.155592
chr7	92609001	92619000	43	0.243333	0.14754
chr7	92610001	92620000	45	0.24437	0.152662
chr7	92611001	92621000	46	0.213421	0.147942
chr7	92612001	92622000	52	0.177346	0.132276
chr7	92613001	92623000	52	0.16164	0.119831
chr7	92614001	92624000	55	0.128342	0.0892868
chr7	92615001	92625000	56	0.115463	0.0816238
chr7	92616001	92626000	60	0.0812963	0.0670032
chr7	92617001	92627000	59	0.0615098	0.0565999
chr7	92618001	92628000	59	0.0585968	0.052993
chr7	92619001	92629000	53	0.057111	0.0469218
chr7	92620001	92630000	47	0.0462892	0.0363717
chr7	92621001	92631000	39	0.0455223	0.0332166
chr7	92622001	92632000	34	0.0748422	0.0519024
chr7	92623001	92633000	32	0.076144	0.0545312
chr7	92624001	92634000	25	0.08917	0.0806094
chr7	92625001	92635000	22	0.241796	0.192366
chr7	92626001	92636000	15	0.344411	0.252135
chr7	92627001	92637000	13	0.393024	0.283924
chr7	92628001	92638000	11	0.546087	0.39287
chr7	92629001	92639000	11	0.662416	0.504284
chr7	92630001	92640000	12	0.680591	0.531326
chr7	92631001	92641000	12	0.680591	0.531326
chr7	92632001	92642000	10	0.712447	0.557202
chr7	92633001	92643000	16	0.641438	0.502932
chr7	92634001	92644000	21	0.546329	0.386953
chr7	92635001	92645000	23	0.406559	0.246109
chr7	92636001	92646000	27	0.350592	0.219291
chr7	92637001	92647000	35	0.287159	0.174396
chr7	92638001	92648000	38	0.239748	0.14696
chr7	92639001	92649000	40	0.186936	0.102553
chr7	92640001	92650000	41	0.146212	0.0807772
chr7	92641001	92651000	42	0.142828	0.0784056
chr7	92642001	92652000	44	0.138082	0.0772405
chr7	92643001	92653000	40	0.0444892	0.0289338
chr7	92644001	92654000	34	0.04924	0.0320621
chr7	92645001	92655000	29	0.0555396	0.0368706
chr7	92646001	92656000	24	0.0542723	0.0347164
chr7	92647001	92657000	16	0.0650207	0.0406355
chr7	92648001	92658000	12	0.050304	0.0283968
chr7	92649001	92659000	10	0.0699252	0.0573631
chr7	92650001	92660000	10	0.0655191	0.0548409
chr7	92651001	92661000	12	0.0634233	0.0528235
chr7	92652001	92662000	11	0.0667588	0.0504982
chr7	92653001	92663000	14	0.0647846	0.0511812
chr7	92654001	92664000	16	0.0591178	0.0490361
chr7	92655001	92665000	18	0.0507543	0.0408526
chr7	92656001	92666000	20	0.0450983	0.0373383
chr7	92657001	92667000	28	0.0602126	0.0468711
chr7	92658001	92668000	41	0.0582155	0.0483004
chr7	92659001	92669000	46	0.0542758	0.0472304
chr7	92660001	92670000	53	0.0645302	0.0558056
chr7	92661001	92671000	57	0.0660982	0.0582993
chr7	92662001	92672000	62	0.068882	0.0590375
chr7	92663001	92673000	59	0.0652982	0.0556262
chr7	92664001	92674000	57	0.0669379	0.0563843
chr7	92665001	92675000	55	0.0698995	0.0593298
chr7	92666001	92676000	53	0.072851	0.0613532
chr7	92667001	92677000	45	0.0684064	0.0596909
chr7	92668001	92678000	33	0.0709626	0.0601046
chr7	92669001	92679000	26	0.0754395	0.0617614
chr7	92670001	92680000	17	0.0603751	0.0474939
chr7	92671001	92681000	10	0.0578707	0.0375391
chr7	92672001	92682000	3	-0.00462425	-0.00612418
chr7	92673001	92683000	2	-0.0305709	-0.0298453
chr7	92674001	92684000	9	0.0293509	0.0220226
chr7	92675001	92685000	9	0.0293509	0.0220226
chr7	92676001	92686000	12	0.0322299	0.019686
chr7	92677001	92687000	12	0.0322299	0.019686
chr7	92678001	92688000	12	0.0373364	0.0215895
chr7	92679001	92689000	12	0.0373364	0.0215895
chr7	92680001	92690000	14	0.0390778	0.0243291
chr7	92681001	92691000	15	0.0413244	0.0268256
chr7	92682001	92692000	15	0.0413244	0.0268256
chr7	92683001	92693000	14	0.0446539	0.0305256
chr7	92684001	92694000	7	0.0501139	0.0242092
chr7	92685001	92695000	8	0.0466669	0.0236528
chr7	92686001	92696000	5	0.0458829	0.0302388
chr7	92687001	92697000	5	0.0458829	0.0302388
chr7	92688001	92698000	4	0.0479857	0.040767
chr7	92689001	92699000	5	0.0514532	0.0449688
chr7	92690001	92700000	3	0.0535273	0.04777
chr7	92691001	92701000	4	0.038434	0.033662
chr7	92692001	92702000	8	0.0395792	0.0327671
chr7	92693001	92703000	8	0.0395792	0.0327671
chr7	92694001	92704000	8	0.0395792	0.0327671
chr7	92695001	92705000	8	0.0457485	0.0380194
chr7	92696001	92706000	8	0.0457485	0.0380194
chr7	92697001	92707000	8	0.0457485	0.0380194
chr7	92698001	92708000	9	0.0445647	0.0324757
chr7	92699001	92709000	10	0.0345635	0.0218965
chr7	92700001	92710000	13	0.0296438	0.0186294
chr7	92701001	92711000	11	0.029835	0.017188
chr7	92702001	92712000	9	0.0251801	0.00886235
chr7	92703001	92713000	9	0.0251801	0.00886235
chr7	92704001	92714000	9	0.0251801	0.00886235
chr7	92705001	92715000	9	0.0114973	0.000614756
chr7	92706001	92716000	9	0.0114973	0.000614756
chr7	92707001	92717000	10	0.0100474	-0.00187464
chr7	92708001	92718000	9	0.0105112	-0.000763619
chr7	92709001	92719000	7	0.0126729	0.00066685
chr7	92710001	92720000	4	0.00544866	-0.00463729
chr7	92711001	92721000	4	0.00544866	-0.00463729
chr7	92712001	92722000	2	-0.0148075	-0.0183657
chr7	92713001	92723000	2	-0.0148075	-0.0183657
chr7	92714001	92724000	2	-0.0148075	-0.0183657
chr7	92715001	92725000	1	-0.0242792	-0.0242792
chr7	92716001	92726000	1	-0.0242792	-0.0242792
chr7	92728001	92738000	3	0.630753	0.628535
chr7	92729001	92739000	8	0.709349	0.665583
chr7	92730001	92740000	12	0.693609	0.613766
chr7	92731001	92741000	16	0.637116	0.529315
chr7	92732001	92742000	18	0.624568	0.488105
chr7	92733001	92743000	20	0.631979	0.475676
chr7	92734001	92744000	28	0.557763	0.345144
chr7	92735001	92745000	32	0.539077	0.332804
chr7	92736001	92746000	33	0.53475	0.330186
chr7	92737001	92747000	34	0.53055	0.327722
chr7	92738001	92748000	36	0.490636	0.291363
chr7	92739001	92749000	34	0.347091	0.222043
chr7	92740001	92750000	31	0.262312	0.177325
chr7	92741001	92751000	29	0.312803	0.178796
chr7	92742001	92752000	30	0.305706	0.172468
chr7	92743001	92753000	29	0.228493	0.158803
chr7	92744001	92754000	24	0.270655	0.199676
chr7	92745001	92755000	28	0.250021	0.181333
chr7	92746001	92756000	31	0.238405	0.170134
chr7	92747001	92757000	33	0.229791	0.160973
chr7	92748001	92758000	33	0.218018	0.147705
chr7	92749001	92759000	37	0.215875	0.14829
chr7	92750001	92760000	41	0.265902	0.165049
chr7	92751001	92761000	42	0.210874	0.153612
chr7	92752001	92762000	39	0.215475	0.157587
chr7	92753001	92763000	40	0.212091	0.153124
chr7	92754001	92764000	38	0.214546	0.152823
chr7	92755001	92765000	36	0.208406	0.134666
chr7	92756001	92766000	36	0.206122	0.130017
chr7	92757001	92767000	34	0.210388	0.131329
chr7	92758001	92768000	29	0.21847	0.126584
chr7	92759001	92769000	25	0.222077	0.107402
chr7	92760001	92770000	26	0.0685926	0.0664675
chr7	92761001	92771000	31	0.0570406	0.0581719
chr7	92762001	92772000	33	0.0549198	0.0557267
chr7	92763001	92773000	31	0.0540517	0.0548726
chr7	92764001	92774000	30	0.0574262	0.0560431
chr7	92765001	92775000	24	0.0585935	0.0570741
chr7	92766001	92776000	20	0.056468	0.0546958
chr7	92767001	92777000	19	0.0557932	0.0539447
chr7	92768001	92778000	20	0.0241283	0.0473986
chr7	92769001	92779000	24	0.0327533	0.0543614
chr7	92770001	92780000	22	0.0359045	0.0595317
chr7	92771001	92781000	18	0.0574989	0.0586071
chr7	92772001	92782000	23	0.084683	0.0751135
chr7	92773001	92783000	27	0.0966835	0.0850971
chr7	92774001	92784000	28	0.164947	0.10263
chr7	92775001	92785000	34	0.164167	0.112823
chr7	92776001	92786000	37	0.20535	0.127914
chr7	92777001	92787000	43	0.197867	0.131095
chr7	92778001	92788000	43	0.214232	0.136616
chr7	92779001	92789000	37	0.219889	0.145569
chr7	92780001	92790000	39	0.261644	0.172822
chr7	92781001	92791000	36	0.318106	0.201998
chr7	92782001	92792000	30	0.380642	0.24777
chr7	92783001	92793000	27	0.402964	0.25336
chr7	92784001	92794000	26	0.385185	0.24095
chr7	92785001	92795000	20	0.424561	0.265117
chr7	92786001	92796000	17	0.421075	0.259149
chr7	92787001	92797000	11	0.496895	0.318294
chr7	92788001	92798000	11	0.505317	0.33903
chr7	92789001	92799000	11	0.525149	0.338466
chr7	92790001	92800000	10	0.686472	0.432483
chr7	92791001	92801000	10	0.652324	0.348417
chr7	92792001	92802000	10	0.587697	0.301975
chr7	92793001	92803000	9	0.652963	0.338015
chr7	92794001	92804000	10	0.641594	0.303026
chr7	92795001	92805000	11	0.685564	0.354527
chr7	92796001	92806000	15	0.666119	0.345612
chr7	92797001	92807000	23	0.764061	0.505862
chr7	92798001	92808000	30	0.803973	0.58029
chr7	92799001	92809000	40	0.816933	0.6294
chr7	92800001	92810000	35	0.826679	0.654392
chr7	92801001	92811000	34	0.828669	0.673988
chr7	92802001	92812000	33	0.833089	0.682135
chr7	92803001	92813000	33	0.833089	0.682135
chr7	92804001	92814000	32	0.83512	0.703823
chr7	92805001	92815000	31	0.833924	0.698478
chr7	92806001	92816000	41	0.84773	0.745684
chr7	92807001	92817000	39	0.848714	0.73089
chr7	92808001	92818000	35	0.849429	0.738854
chr7	92809001	92819000	28	0.857061	0.771863
chr7	92810001	92820000	30	0.848855	0.721507
chr7	92811001	92821000	32	0.846997	0.702852
chr7	92812001	92822000	32	0.846997	0.702852
chr7	92813001	92823000	36	0.843272	0.684536
chr7	92814001	92824000	37	0.845562	0.690607
chr7	92815001	92825000	40	0.837768	0.671384
chr7	92816001	92826000	29	0.814232	0.616139
chr7	92817001	92827000	27	0.784491	0.562731
chr7	92818001	92828000	32	0.714131	0.438551
chr7	92819001	92829000	31	0.676246	0.392773
chr7	92820001	92830000	35	0.714003	0.44726
chr7	92821001	92831000	39	0.713215	0.462506
chr7	92822001	92832000	39	0.713215	0.462506
chr7	92823001	92833000	35	0.701596	0.453878
chr7	92824001	92834000	39	0.709572	0.468966
chr7	92825001	92835000	36	0.711309	0.471854
chr7	92826001	92836000	33	0.727219	0.477863
chr7	92827001	92837000	29	0.73628	0.484877
chr7	92828001	92838000	22	0.781871	0.589939
chr7	92829001	92839000	24	0.772451	0.595128
chr7	92830001	92840000	22	0.7608	0.618345
chr7	92831001	92841000	18	0.752029	0.624884
chr7	92832001	92842000	20	0.734021	0.566997
chr7	92833001	92843000	26	0.753591	0.601089
chr7	92834001	92844000	27	0.727428	0.580546
chr7	92835001	92845000	33	0.714833	0.543276
chr7	92836001	92846000	37	0.694503	0.514556
chr7	92837001	92847000	38	0.689874	0.50145
chr7	92838001	92848000	38	0.687207	0.498433
chr7	92839001	92849000	35	0.683916	0.489887
chr7	92840001	92850000	34	0.679939	0.488528
chr7	92841001	92851000	33	0.686439	0.476486
chr7	92842001	92852000	42	0.582688	0.390764
chr7	92843001	92853000	41	0.497079	0.307696
chr7	92844001	92854000	36	0.448243	0.257023
chr7	92845001	92855000	35	0.361154	0.199529
chr7	92846001	92856000	33	0.354883	0.177516
chr7	92847001	92857000	36	0.329695	0.16191
chr7	92848001	92858000	35	0.289779	0.133302
chr7	92849001	92859000	37	0.233064	0.0934379
chr7	92850001	92860000	38	0.0920856	0.0347376
chr7	92851001	92861000	41	0.0895507	0.035933
chr7	92852001	92862000	33	0.0787603	0.0271568
chr7	92853001	92863000	32	0.0339078	0.0111187
chr7	92854001	92864000	35	0.0315222	0.0095735
chr7	92855001	92865000	33	0.0332215	0.00955446
chr7	92856001	92866000	34	0.0425775	0.0145064
chr7	92857001	92867000	31	0.0467501	0.0157774
chr7	92858001	92868000	32	0.0452376	0.0147577
chr7	92859001	92869000	29	0.0492249	0.0173703
chr7	92860001	92870000	25	0.043409	0.0138124
chr7	92861001	92871000	24	0.160255	0.0610235
chr7	92862001	92872000	22	0.166831	0.0568044
chr7	92863001	92873000	20	0.176357	0.0696021
chr7	92864001	92874000	24	0.145119	0.0564384
chr7	92865001	92875000	23	0.154421	0.0591951
chr7	92866001	92876000	24	0.148472	0.0611274
chr7	92867001	92877000	25	0.174019	0.0847629
chr7	92868001	92878000	34	0.241443	0.14887
chr7	92869001	92879000	34	0.241443	0.14887
chr7	92870001	92880000	39	0.257754	0.162223
chr7	92871001	92881000	41	0.25628	0.162162
chr7	92872001	92882000	46	0.262179	0.168128
chr7	92873001	92883000	49	0.289382	0.195117
chr7	92874001	92884000	44	0.337303	0.254157
chr7	92875001	92885000	62	0.369184	0.310741
chr7	92876001	92886000	60	0.389511	0.32724
chr7	92877001	92887000	61	0.392584	0.327101
chr7	92878001	92888000	51	0.405138	0.333415
chr7	92879001	92889000	52	0.415704	0.349009
chr7	92880001	92890000	48	0.424576	0.362758
chr7	92881001	92891000	45	0.429709	0.36365
chr7	92882001	92892000	40	0.439726	0.381427
chr7	92883001	92893000	39	0.43329	0.372831
chr7	92884001	92894000	37	0.415839	0.354848
chr7	92885001	92895000	22	0.38743	0.277339
chr7	92886001	92896000	23	0.389467	0.283512
chr7	92887001	92897000	25	0.390399	0.276238
chr7	92888001	92898000	26	0.406926	0.305233
chr7	92889001	92899000	26	0.382206	0.260113
chr7	92890001	92900000	38	0.395631	0.265588
chr7	92891001	92901000	42	0.360478	0.243625
chr7	92892001	92902000	45	0.351063	0.225129
chr7	92893001	92903000	41	0.348615	0.217729
chr7	92894001	92904000	40	0.356475	0.219428
chr7	92895001	92905000	38	0.337917	0.215055
chr7	92896001	92906000	35	0.323992	0.20331
chr7	92897001	92907000	33	0.296243	0.176761
chr7	92898001	92908000	32	0.270597	0.149759
chr7	92899001	92909000	31	0.262378	0.155246
chr7	92900001	92910000	18	0.112751	0.0530095
chr7	92901001	92911000	15	0.0869387	0.0355874
chr7	92902001	92912000	14	0.101325	0.0610904
chr7	92903001	92913000	16	0.10777	0.0708305
chr7	92904001	92914000	16	0.10777	0.0708305
chr7	92905001	92915000	13	0.096731	0.0547659
chr7	92906001	92916000	18	0.0746189	0.0325018
chr7	92907001	92917000	20	0.116465	0.0775609
chr7	92908001	92918000	19	0.11869	0.0836037
chr7	92909001	92919000	18	0.128873	0.0896564
chr7	92910001	92920000	18	0.128873	0.0896564
chr7	92911001	92921000	15	0.128097	0.090656
chr7	92912001	92922000	12	0.135485	0.0978014
chr7	92913001	92923000	10	0.134566	0.0895595
chr7	92914001	92924000	11	0.11633	0.0799318
chr7	92915001	92925000	11	0.11633	0.0799318
chr7	92916001	92926000	7	0.172861	0.174543
chr7	92917001	92927000	2	0.101957	0.0996426
chr7	92918001	92928000	2	0.101957	0.0996426
chr7	92919001	92929000	3	0.0800317	0.0511352
chr7	92920001	92930000	4	0.0790274	0.0572731
chr7	92921001	92931000	4	0.0790274	0.0572731
chr7	92922001	92932000	5	0.070262	0.039057
chr7	92923001	92933000	8	0.15924	0.114093
chr7	92924001	92934000	10	0.167047	0.110885
chr7	92925001	92935000	16	0.132778	0.0570824
chr7	92926001	92936000	20	0.115884	0.044467
chr7	92927001	92937000	28	0.0928757	0.0250595
chr7	92928001	92938000	33	0.0830709	0.0211577
chr7	92929001	92939000	32	0.0860271	0.0232526
chr7	92930001	92940000	33	0.0888244	0.0261988
chr7	92931001	92941000	36	0.0909576	0.0289837
chr7	92932001	92942000	37	0.0892058	0.0272867
chr7	92933001	92943000	38	0.0483407	0.00412938
chr7	92934001	92944000	36	0.0391087	-0.00157371
chr7	92935001	92945000	33	0.0433885	0.00113502
chr7	92936001	92946000	32	0.0236118	-0.00915222
chr7	92937001	92947000	28	0.0642888	0.00762954
chr7	92938001	92948000	28	0.0630596	0.00484402
chr7	92939001	92949000	28	0.0630596	0.00484402
chr7	92940001	92950000	28	0.0517118	-0.0046997
chr7	92941001	92951000	31	0.0278886	-0.0165578
chr7	92942001	92952000	31	0.0292687	-0.0159614
chr7	92943001	92953000	31	0.0309128	-0.010217
chr7	92944001	92954000	30	0.03231	-0.00943062
chr7	92945001	92955000	29	0.040126	-0.00448287
chr7	92946001	92956000	26	0.0603557	0.00862702
chr7	92947001	92957000	26	0.0478874	0.0100176
chr7	92948001	92958000	25	0.0889519	0.0417326
chr7	92949001	92959000	29	0.124543	0.0741829
chr7	92950001	92960000	28	0.121287	0.078465
chr7	92951001	92961000	24	0.134765	0.112916
chr7	92952001	92962000	24	0.127345	0.111887
chr7	92953001	92963000	21	0.14552	0.124057
chr7	92954001	92964000	22	0.135929	0.116816
chr7	92955001	92965000	21	0.138794	0.118153
chr7	92956001	92966000	20	0.134091	0.113279
chr7	92957001	92967000	23	0.116727	0.0885845
chr7	92958001	92968000	22	0.0892319	0.0608326
chr7	92959001	92969000	18	0.0081065	0.012796
chr7	92960001	92970000	17	0.0120836	0.0150396
chr7	92961001	92971000	15	0.00136608	-0.00362886
chr7	92962001	92972000	13	0.00858781	0.00149036
chr7	92963001	92973000	12	0.0101513	0.00471894
chr7	92964001	92974000	11	0.0189793	0.00835095
chr7	92965001	92975000	10	0.0213675	0.0129113
chr7	92966001	92976000	11	0.00611389	0.0052975
chr7	92967001	92977000	5	-0.0532011	-0.0211634
chr7	92968001	92978000	3	-0.0607648	-0.0484486
chr7	92969001	92979000	4	-0.0463742	-0.0426728
chr7	92970001	92980000	14	0.0597845	0.0419884
chr7	92971001	92981000	15	0.0841544	0.0607005
chr7	92972001	92982000	17	0.0856369	0.0621007
chr7	92973001	92983000	17	0.0856369	0.0621007
chr7	92974001	92984000	19	0.0800317	0.0588153
chr7	92975001	92985000	19	0.0800317	0.0588153
chr7	92976001	92986000	18	0.0901594	0.0660184
chr7	92977001	92987000	17	0.0920188	0.0720932
chr7	92978001	92988000	17	0.0864286	0.0718102
chr7	92979001	92989000	16	0.0940506	0.0778825
chr7	92980001	92990000	8	0.0968557	0.0511739
chr7	92981001	92991000	8	0.0348729	0.0290195
chr7	92982001	92992000	6	0.0190481	0.014492
chr7	92983001	92993000	8	0.0366893	0.0255617
chr7	92984001	92994000	7	0.0358463	0.0207904
chr7	92985001	92995000	10	0.0472905	0.0298351
chr7	92986001	92996000	12	0.0701394	0.0418931
chr7	92987001	92997000	15	0.0896504	0.0520388
chr7	92988001	92998000	17	0.109665	0.0615923
chr7	92989001	92999000	17	0.109665	0.0615923
chr7	92990001	93000000	16	0.107438	0.0678715
chr7	92991001	93001000	17	0.0929548	0.0508196
chr7	92992001	93002000	18	0.0903029	0.0473498
chr7	92993001	93003000	19	0.134773	0.066698
chr7	92994001	93004000	20	0.134332	0.0607658
chr7	92995001	93005000	19	0.135463	0.0537999
chr7	92996001	93006000	17	0.131059	0.0481077
chr7	92997001	93007000	15	0.119844	0.0430731
chr7	92998001	93008000	12	0.114772	0.0351393
chr7	92999001	93009000	13	0.219182	0.0735336
chr7	93000001	93010000	17	0.290939	0.139108
chr7	93001001	93011000	18	0.262079	0.137319
chr7	93002001	93012000	18	0.257363	0.137789
chr7	93003001	93013000	16	0.205357	0.120917
chr7	93004001	93014000	18	0.179179	0.115016
chr7	93005001	93015000	17	0.186902	0.125315
chr7	93006001	93016000	19	0.178828	0.109568
chr7	93007001	93017000	21	0.181474	0.123267
chr7	93008001	93018000	21	0.181474	0.123267
chr7	93009001	93019000	22	0.195387	0.153103
chr7	93010001	93020000	17	0.13928	0.11757
chr7	93011001	93021000	18	0.141443	0.112477
chr7	93012001	93022000	22	0.107046	0.0859749
chr7	93013001	93023000	22	0.113156	0.0884077
chr7	93014001	93024000	20	0.129759	0.10236
chr7	93015001	93025000	20	0.131067	0.103557
chr7	93016001	93026000	20	0.124768	0.112942
chr7	93017001	93027000	17	0.1125	0.0968167
chr7	93018001	93028000	18	0.105438	0.0912686
chr7	93019001	93029000	21	0.0144235	0.0265153
chr7	93020001	93030000	24	0.00985309	0.0217941
chr7	93021001	93031000	20	0.00930017	0.0233416
chr7	93022001	93032000	16	0.0161414	0.0351322
chr7	93023001	93033000	17	0.00649203	0.0267145
chr7	93024001	93034000	23	-0.0133541	0.00372755
chr7	93025001	93035000	39	0.0157607	0.0178154
chr7	93026001	93036000	38	0.0161521	0.0141849
chr7	93027001	93037000	44	0.0131788	0.0163335
chr7	93028001	93038000	47	0.0100845	0.0127492
chr7	93029001	93039000	45	0.00662937	0.00602923
chr7	93030001	93040000	43	0.00662249	0.00603556
chr7	93031001	93041000	47	0.0083021	0.00837067
chr7	93032001	93042000	49	0.00950014	0.0139913
chr7	93033001	93043000	51	0.0072386	0.0112257
chr7	93034001	93044000	50	0.0137833	0.0253717
chr7	93035001	93045000	42	-0.0192197	0.00583771
chr7	93036001	93046000	46	-0.0189494	0.00913373
chr7	93037001	93047000	46	-0.0188404	0.00941654
chr7	93038001	93048000	47	-0.0189262	0.00846845
chr7	93039001	93049000	52	-0.0226214	0.00285827
chr7	93040001	93050000	60	-0.0233069	0.00301265
chr7	93041001	93051000	57	-0.0261013	5.71747e-05
chr7	93042001	93052000	56	-0.0274149	-0.00502949
chr7	93043001	93053000	58	-0.0269085	-0.00510617
chr7	93044001	93054000	56	-0.0296426	-0.011533
chr7	93045001	93055000	48	-0.0275294	-0.00658869
chr7	93046001	93056000	52	-0.0238232	-0.0072962
chr7	93047001	93057000	52	-0.0276561	-0.0155874
chr7	93048001	93058000	56	-0.0119862	0.00242964
chr7	93049001	93059000	56	-0.00892448	0.00456222
chr7	93050001	93060000	50	-0.00673552	0.00345129
chr7	93051001	93061000	51	-0.00660104	0.00335355
chr7	93052001	93062000	56	-0.00201747	0.00996397
chr7	93053001	93063000	51	0.00169968	0.0141037
chr7	93054001	93064000	50	0.00359378	0.0122552
chr7	93055001	93065000	58	0.00785517	0.0143641
chr7	93056001	93066000	54	0.0102989	0.0205497
chr7	93057001	93067000	53	0.0148246	0.023496
chr7	93058001	93068000	52	0.0064101	0.0110205
chr7	93059001	93069000	50	0.0109423	0.0154732
chr7	93060001	93070000	61	0.0126266	0.0149645
chr7	93061001	93071000	63	0.01447	0.0160077
chr7	93062001	93072000	57	0.0127542	0.01118
chr7	93063001	93073000	59	0.0133872	0.0114447
chr7	93064001	93074000	60	0.0139966	0.015317
chr7	93065001	93075000	56	0.0129983	0.0140965
chr7	93066001	93076000	55	0.0112522	0.00783695
chr7	93067001	93077000	52	0.0126264	0.00998427
chr7	93068001	93078000	44	0.0112274	0.00914658
chr7	93069001	93079000	38	0.0124863	0.0113637
chr7	93070001	93080000	24	0.0156733	0.0162077
chr7	93071001	93081000	20	0.014431	0.0169238
chr7	93072001	93082000	19	0.0164597	0.0187653
chr7	93073001	93083000	16	0.0179066	0.0220187
chr7	93074001	93084000	11	0.0151645	0.00439547
chr7	93075001	93085000	9	0.0750599	0.0426769
chr7	93076001	93086000	6	0.0906424	0.0536936
chr7	93077001	93087000	4	0.118156	0.0842236
chr7	93078001	93088000	4	0.118156	0.0842236
chr7	93079001	93089000	4	0.118156	0.0842236
chr7	93080001	93090000	4	0.118156	0.0842236
chr7	93081001	93091000	4	0.118156	0.0842236
chr7	93082001	93092000	7	0.0687306	0.0295706
chr7	93083001	93093000	9	0.0585313	0.0292564
chr7	93084001	93094000	13	0.0490881	0.0395653
chr7	93085001	93095000	12	-0.00354259	0.00824633
chr7	93086001	93096000	15	0.00488984	0.0232724
chr7	93087001	93097000	17	-0.00209872	0.0167222
chr7	93088001	93098000	23	-0.00485106	0.00878239
chr7	93089001	93099000	26	-0.00799878	0.0033695
chr7	93090001	93100000	31	-0.0111105	-0.00137206
chr7	93091001	93101000	36	-0.0128664	-0.00460661
chr7	93092001	93102000	35	-0.0110217	-0.00187273
chr7	93093001	93103000	41	-0.00779639	0.00322114
chr7	93094001	93104000	39	-0.00992366	-0.00303621
chr7	93095001	93105000	44	-0.00872386	-0.00296226
chr7	93096001	93106000	42	-0.0105693	-0.00934175
chr7	93097001	93107000	40	-0.00908846	-0.00818861
chr7	93098001	93108000	34	-0.00881213	-0.00721361
chr7	93099001	93109000	31	-0.00660926	-0.00422176
chr7	93100001	93110000	26	-0.00230146	-2.82183e-05
chr7	93101001	93111000	22	0.0161376	0.0163883
chr7	93102001	93112000	22	0.0425181	0.0295381
chr7	93103001	93113000	15	0.0534467	0.0252845
chr7	93104001	93114000	21	0.126314	0.0699181
chr7	93105001	93115000	16	0.162602	0.0951172
chr7	93106001	93116000	21	0.145684	0.0793443
chr7	93107001	93117000	29	0.124924	0.066758
chr7	93108001	93118000	31	0.11968	0.0644524
chr7	93109001	93119000	33	0.115615	0.064007
chr7	93110001	93120000	39	0.10784	0.0658034
chr7	93111001	93121000	45	0.0974891	0.0659376
chr7	93112001	93122000	49	0.0876574	0.0662559
chr7	93113001	93123000	53	0.0856562	0.067616
chr7	93114001	93124000	47	0.0559438	0.0600869
chr7	93115001	93125000	52	0.0560151	0.0602332
chr7	93116001	93126000	46	0.0607791	0.0676835
chr7	93117001	93127000	45	0.0591842	0.0781925
chr7	93118001	93128000	48	0.0573796	0.0802857
chr7	93119001	93129000	57	0.0487828	0.0719008
chr7	93120001	93130000	57	0.0499012	0.0719297
chr7	93121001	93131000	53	0.0473701	0.0679748
chr7	93122001	93132000	52	0.0520793	0.0678517
chr7	93123001	93133000	53	0.0706461	0.0789204
chr7	93124001	93134000	52	0.0692014	0.0751844
chr7	93125001	93135000	50	0.061221	0.0686595
chr7	93126001	93136000	58	0.0733029	0.0844374
chr7	93127001	93137000	57	0.0900335	0.0927016
chr7	93128001	93138000	57	0.0888418	0.0883476
chr7	93129001	93139000	47	0.102273	0.0986388
chr7	93130001	93140000	41	0.108123	0.101958
chr7	93131001	93141000	38	0.111163	0.106283
chr7	93132001	93142000	33	0.111736	0.108307
chr7	93133001	93143000	27	0.0936947	0.0962653
chr7	93134001	93144000	27	0.0901432	0.0924428
chr7	93135001	93145000	29	0.132575	0.13766
chr7	93136001	93146000	28	0.170303	0.150949
chr7	93137001	93147000	29	0.240722	0.210282
chr7	93138001	93148000	30	0.290107	0.258552
chr7	93139001	93149000	34	0.289099	0.256061
chr7	93140001	93150000	38	0.284172	0.250135
chr7	93141001	93151000	46	0.294002	0.259288
chr7	93142001	93152000	51	0.302438	0.266521
chr7	93143001	93153000	55	0.305866	0.268896
chr7	93144001	93154000	56	0.307006	0.271076
chr7	93145001	93155000	52	0.327326	0.28855
chr7	93146001	93156000	50	0.324971	0.274515
chr7	93147001	93157000	46	0.297703	0.243078
chr7	93148001	93158000	45	0.264304	0.206234
chr7	93149001	93159000	45	0.246409	0.184356
chr7	93150001	93160000	50	0.214918	0.157034
chr7	93151001	93161000	43	0.18032	0.125473
chr7	93152001	93162000	40	0.1407	0.0974828
chr7	93153001	93163000	38	0.104504	0.0742014
chr7	93154001	93164000	38	0.100476	0.0660313
chr7	93155001	93165000	38	0.138629	0.0751145
chr7	93156001	93166000	36	0.135761	0.0721218
chr7	93157001	93167000	35	0.130444	0.0678301
chr7	93158001	93168000	33	0.145551	0.0819515
chr7	93159001	93169000	31	0.156931	0.0955401
chr7	93160001	93170000	24	0.185007	0.107956
chr7	93161001	93171000	25	0.183276	0.106305
chr7	93162001	93172000	26	0.172084	0.0937513
chr7	93163001	93173000	30	0.150631	0.0745701
chr7	93164001	93174000	34	0.135243	0.0630567
chr7	93165001	93175000	34	0.0333129	0.0174368
chr7	93166001	93176000	33	0.0259812	0.0153354
chr7	93167001	93177000	34	0.0265588	0.0162974
chr7	93168001	93178000	34	0.0199209	0.0124694
chr7	93169001	93179000	32	0.010262	0.00682162
chr7	93170001	93180000	43	0.0122654	0.00680163
chr7	93171001	93181000	48	0.018086	0.00959558
chr7	93172001	93182000	50	0.0608042	0.0298014
chr7	93173001	93183000	50	0.0797643	0.0428861
chr7	93174001	93184000	46	0.0920584	0.0501727
chr7	93175001	93185000	53	0.0920995	0.0548018
chr7	93176001	93186000	56	0.0886788	0.0531604
chr7	93177001	93187000	55	0.087289	0.0516945
chr7	93178001	93188000	54	0.0883248	0.05218
chr7	93179001	93189000	54	0.0936556	0.0559165
chr7	93180001	93190000	42	0.109948	0.0714736
chr7	93181001	93191000	36	0.114507	0.0789393
chr7	93182001	93192000	37	0.0654288	0.0487406
chr7	93183001	93193000	35	0.046964	0.037087
chr7	93184001	93194000	38	0.0418271	0.0357399
chr7	93185001	93195000	29	0.0344598	0.0291136
chr7	93186001	93196000	26	0.0607686	0.0498377
chr7	93187001	93197000	31	0.0631311	0.0448444
chr7	93188001	93198000	29	0.0646562	0.0451444
chr7	93189001	93199000	28	0.0572777	0.0404177
chr7	93190001	93200000	27	0.0579025	0.0404148
chr7	93191001	93201000	29	0.0496338	0.0348415
chr7	93192001	93202000	23	0.0622927	0.0465274
chr7	93193001	93203000	20	0.0704385	0.0532305
chr7	93194001	93204000	20	0.262072	0.17157
chr7	93195001	93205000	26	0.404065	0.258696
chr7	93196001	93206000	27	0.405916	0.250591
chr7	93197001	93207000	24	0.433483	0.279091
chr7	93198001	93208000	29	0.380427	0.244109
chr7	93199001	93209000	31	0.364716	0.230973
chr7	93200001	93210000	31	0.364716	0.230973
chr7	93201001	93211000	29	0.398755	0.258525
chr7	93202001	93212000	32	0.378542	0.247036
chr7	93203001	93213000	34	0.367832	0.244695
chr7	93204001	93214000	31	0.320037	0.205861
chr7	93205001	93215000	28	0.181833	0.125153
chr7	93206001	93216000	26	0.252701	0.161348
chr7	93207001	93217000	25	0.253147	0.169767
chr7	93208001	93218000	21	0.279874	0.186293
chr7	93209001	93219000	19	0.296149	0.20164
chr7	93210001	93220000	22	0.269292	0.173056
chr7	93211001	93221000	22	0.26262	0.16253
chr7	93212001	93222000	21	0.265821	0.1659
chr7	93213001	93223000	20	0.249059	0.148996
chr7	93214001	93224000	20	0.224867	0.120409
chr7	93215001	93225000	18	0.1921	0.109202
chr7	93216001	93226000	18	0.039633	0.0325464
chr7	93217001	93227000	20	0.0323901	0.0269226
chr7	93218001	93228000	21	0.0266223	0.0222203
chr7	93219001	93229000	22	0.0260732	0.0217053
chr7	93220001	93230000	23	0.0232011	0.0214717
chr7	93221001	93231000	26	0.0271894	0.0239289
chr7	93222001	93232000	27	0.0104572	0.0139541
chr7	93223001	93233000	29	0.00760077	0.011592
chr7	93224001	93234000	27	0.00741371	0.0116439
chr7	93225001	93235000	25	0.0080371	0.0119657
chr7	93226001	93236000	26	0.00812321	0.0119244
chr7	93227001	93237000	23	0.00381441	0.00773295
chr7	93228001	93238000	23	0.00591733	0.0101327
chr7	93229001	93239000	26	0.00437621	0.00746427
chr7	93230001	93240000	25	0.00494113	0.00758875
chr7	93231001	93241000	24	-0.0001523	0.00437808
chr7	93232001	93242000	26	0.0401536	0.020228
chr7	93233001	93243000	24	0.0456594	0.0236394
chr7	93234001	93244000	29	0.0375565	0.0198316
chr7	93235001	93245000	31	0.0480196	0.026769
chr7	93236001	93246000	29	0.0523297	0.0288937
chr7	93237001	93247000	28	0.0544495	0.0302968
chr7	93238001	93248000	30	0.0500467	0.0270947
chr7	93239001	93249000	26	0.0560114	0.0323435
chr7	93240001	93250000	26	0.063835	0.0378803
chr7	93241001	93251000	24	0.0705645	0.0425724
chr7	93242001	93252000	19	0.0377069	0.0279012
chr7	93243001	93253000	17	0.0444895	0.0328727
chr7	93244001	93254000	14	0.0745576	0.0623942
chr7	93245001	93255000	15	0.0814314	0.0771612
chr7	93246001	93256000	19	0.140415	0.124715
chr7	93247001	93257000	22	0.175375	0.149513
chr7	93248001	93258000	18	0.210594	0.182912
chr7	93249001	93259000	18	0.210594	0.182912
chr7	93250001	93260000	17	0.216085	0.199388
chr7	93251001	93261000	17	0.222186	0.20496
chr7	93252001	93262000	18	0.215981	0.196002
chr7	93253001	93263000	22	0.1926	0.177265
chr7	93254001	93264000	20	0.197051	0.178869
chr7	93255001	93265000	17	0.20154	0.178751
chr7	93256001	93266000	14	0.171691	0.146616
chr7	93257001	93267000	10	0.122049	0.114538
chr7	93258001	93268000	16	0.139025	0.128679
chr7	93259001	93269000	20	0.138709	0.126053
chr7	93260001	93270000	20	0.173405	0.151114
chr7	93261001	93271000	21	0.166712	0.14444
chr7	93262001	93272000	22	0.172534	0.153993
chr7	93263001	93273000	20	0.218356	0.191505
chr7	93264001	93274000	24	0.209162	0.175883
chr7	93265001	93275000	25	0.219945	0.186063
chr7	93266001	93276000	24	0.216059	0.187388
chr7	93267001	93277000	25	0.212538	0.184131
chr7	93268001	93278000	20	0.232819	0.203673
chr7	93269001	93279000	17	0.25433	0.224043
chr7	93270001	93280000	15	0.235743	0.205222
chr7	93271001	93281000	14	0.231703	0.201706
chr7	93272001	93282000	13	0.231576	0.189945
chr7	93273001	93283000	16	0.171719	0.145497
chr7	93274001	93284000	12	0.176221	0.161406
chr7	93275001	93285000	13	0.12694	0.113049
chr7	93276001	93286000	13	0.117705	0.104724
chr7	93277001	93287000	22	0.148018	0.115339
chr7	93278001	93288000	22	0.138916	0.106719
chr7	93279001	93289000	25	0.167275	0.132765
chr7	93280001	93290000	25	0.167275	0.132765
chr7	93281001	93291000	25	0.171648	0.137575
chr7	93282001	93292000	26	0.168328	0.135257
chr7	93283001	93293000	22	0.168963	0.129729
chr7	93284001	93294000	22	0.168963	0.129729
chr7	93285001	93295000	20	0.188614	0.144544
chr7	93286001	93296000	20	0.197899	0.150517
chr7	93287001	93297000	10	0.226997	0.172834
chr7	93288001	93298000	10	0.204214	0.153811
chr7	93289001	93299000	11	0.0333542	0.045613
chr7	93290001	93300000	11	0.0333542	0.045613
chr7	93291001	93301000	10	0.0276602	0.0384541
chr7	93292001	93302000	9	0.0749153	0.0593983
chr7	93293001	93303000	10	0.0720128	0.0590128
chr7	93294001	93304000	10	0.0720128	0.0590128
chr7	93295001	93305000	11	0.0744723	0.0643026
chr7	93296001	93306000	11	0.0689352	0.0575397
chr7	93297001	93307000	15	0.0552623	0.0406641
chr7	93298001	93308000	17	0.157526	0.0955479
chr7	93299001	93309000	15	0.184306	0.11982
chr7	93300001	93310000	19	0.169798	0.113561
chr7	93301001	93311000	22	0.163669	0.106536
chr7	93302001	93312000	22	0.14914	0.0957078
chr7	93303001	93313000	22	0.157592	0.101014
chr7	93304001	93314000	24	0.149423	0.0966805
chr7	93305001	93315000	25	0.155478	0.102593
chr7	93306001	93316000	26	0.157826	0.104409
chr7	93307001	93317000	24	0.172881	0.118577
chr7	93308001	93318000	22	0.101853	0.0865044
chr7	93309001	93319000	27	0.118952	0.0878665
chr7	93310001	93320000	25	0.118816	0.0852814
chr7	93311001	93321000	25	0.134922	0.0970616
chr7	93312001	93322000	30	0.137054	0.103231
chr7	93313001	93323000	33	0.133168	0.10352
chr7	93314001	93324000	33	0.140384	0.10841
chr7	93315001	93325000	32	0.143985	0.109482
chr7	93316001	93326000	30	0.14615	0.11036
chr7	93317001	93327000	29	0.152664	0.112945
chr7	93318001	93328000	29	0.153902	0.115192
chr7	93319001	93329000	24	0.179414	0.140859
chr7	93320001	93330000	27	0.212639	0.167874
chr7	93321001	93331000	26	0.228541	0.186068
chr7	93322001	93332000	28	0.291189	0.248448
chr7	93323001	93333000	26	0.292632	0.253481
chr7	93324001	93334000	26	0.313452	0.271212
chr7	93325001	93335000	28	0.299481	0.254215
chr7	93326001	93336000	29	0.301995	0.257224
chr7	93327001	93337000	30	0.335837	0.284616
chr7	93328001	93338000	31	0.344192	0.285566
chr7	93329001	93339000	30	0.349309	0.29428
chr7	93330001	93340000	28	0.346518	0.287494
chr7	93331001	93341000	27	0.343097	0.282379
chr7	93332001	93342000	19	0.324015	0.25275
chr7	93333001	93343000	19	0.331806	0.246537
chr7	93334001	93344000	19	0.321084	0.226185
chr7	93335001	93345000	16	0.350077	0.246464
chr7	93336001	93346000	24	0.277227	0.201979
chr7	93337001	93347000	22	0.21719	0.167984
chr7	93338001	93348000	22	0.209976	0.167808
chr7	93339001	93349000	22	0.184987	0.149171
chr7	93340001	93350000	22	0.197911	0.168647
chr7	93341001	93351000	22	0.187436	0.159851
chr7	93342001	93352000	22	0.187436	0.159851
chr7	93343001	93353000	21	0.181777	0.167262
chr7	93344001	93354000	20	0.168822	0.15996
chr7	93345001	93355000	21	0.173056	0.167996
chr7	93346001	93356000	15	0.184707	0.186733
chr7	93347001	93357000	17	0.182312	0.174427
chr7	93348001	93358000	23	0.123755	0.112335
chr7	93349001	93359000	23	0.105655	0.0959516
chr7	93350001	93360000	25	0.0549961	0.0498457
chr7	93351001	93361000	25	0.0441579	0.0419043
chr7	93352001	93362000	25	0.0441579	0.0419043
chr7	93353001	93363000	25	0.0472934	0.0430648
chr7	93354001	93364000	25	0.0485878	0.0441995
chr7	93355001	93365000	27	0.0384818	0.0300966
chr7	93356001	93366000	24	0.02166	0.0122504
chr7	93357001	93367000	24	0.00987618	0.00660436
chr7	93358001	93368000	19	0.0337381	0.0222759
chr7	93359001	93369000	22	0.0348905	0.0195138
chr7	93360001	93370000	20	0.0451824	0.0312994
chr7	93361001	93371000	21	0.0527066	0.0358885
chr7	93362001	93372000	24	0.047676	0.0312541
chr7	93363001	93373000	25	0.064945	0.0424427
chr7	93364001	93374000	24	0.0653187	0.0421792
chr7	93365001	93375000	28	0.0540098	0.0380723
chr7	93366001	93376000	29	0.054124	0.0387678
chr7	93367001	93377000	27	0.0555376	0.0405745
chr7	93368001	93378000	26	0.0395063	0.0255621
chr7	93369001	93379000	24	0.039623	0.0279514
chr7	93370001	93380000	28	0.0643108	0.0396411
chr7	93371001	93381000	26	0.0637471	0.0390056
chr7	93372001	93382000	28	0.0671638	0.041309
chr7	93373001	93383000	31	0.118718	0.0620994
chr7	93374001	93384000	35	0.107149	0.0543968
chr7	93375001	93385000	31	0.161058	0.0832961
chr7	93376001	93386000	34	0.164828	0.0941624
chr7	93377001	93387000	39	0.16151	0.0974173
chr7	93378001	93388000	38	0.167475	0.102967
chr7	93379001	93389000	40	0.185373	0.116297
chr7	93380001	93390000	34	0.189802	0.121291
chr7	93381001	93391000	35	0.179613	0.116486
chr7	93382001	93392000	31	0.193458	0.12596
chr7	93383001	93393000	26	0.149239	0.116809
chr7	93384001	93394000	24	0.171844	0.136909
chr7	93385001	93395000	21	0.149373	0.119879
chr7	93386001	93396000	21	0.119929	0.0814447
chr7	93387001	93397000	19	0.0964791	0.0529533
chr7	93388001	93398000	20	0.0948892	0.0527161
chr7	93389001	93399000	19	0.0398042	0.0231277
chr7	93390001	93400000	21	0.0550029	0.0315573
chr7	93391001	93401000	21	0.0763422	0.0427351
chr7	93392001	93402000	26	0.0473915	0.0263709
chr7	93393001	93403000	29	0.0370997	0.0166277
chr7	93394001	93404000	32	0.0370418	0.0103198
chr7	93395001	93405000	32	0.0370418	0.0103198
chr7	93396001	93406000	30	0.0393743	0.0130981
chr7	93397001	93407000	34	0.0425701	0.0173992
chr7	93398001	93408000	32	0.041553	0.0164638
chr7	93399001	93409000	34	0.0424742	0.0195649
chr7	93400001	93410000	37	0.0417883	0.0198702
chr7	93401001	93411000	43	0.0375929	0.0178278
chr7	93402001	93412000	42	0.0546468	0.0340796
chr7	93403001	93413000	42	0.0602139	0.0350013
chr7	93404001	93414000	40	0.0578991	0.0350148
chr7	93405001	93415000	44	0.0619538	0.0395542
chr7	93406001	93416000	51	0.0639384	0.04043
chr7	93407001	93417000	54	0.0683226	0.0466646
chr7	93408001	93418000	60	0.0706091	0.0496998
chr7	93409001	93419000	57	0.0810896	0.0584088
chr7	93410001	93420000	57	0.0825984	0.0532544
chr7	93411001	93421000	51	0.0904747	0.0590928
chr7	93412001	93422000	54	0.0837331	0.0457548
chr7	93413001	93423000	55	0.088755	0.0488751
chr7	93414001	93424000	62	0.100017	0.0538103
chr7	93415001	93425000	62	0.100804	0.0497123
chr7	93416001	93426000	59	0.110314	0.0563189
chr7	93417001	93427000	51	0.117099	0.0545343
chr7	93418001	93428000	54	0.0992255	0.0466755
chr7	93419001	93429000	57	0.0787919	0.0312592
chr7	93420001	93430000	55	0.0977123	0.0425783
chr7	93421001	93431000	56	0.0907532	0.0370507
chr7	93422001	93432000	49	0.109287	0.0528085
chr7	93423001	93433000	55	0.0998065	0.0528825
chr7	93424001	93434000	47	0.101685	0.0589314
chr7	93425001	93435000	55	0.0948944	0.0577629
chr7	93426001	93436000	51	0.0880297	0.0515289
chr7	93427001	93437000	51	0.088169	0.0511535
chr7	93428001	93438000	46	0.136319	0.0809937
chr7	93429001	93439000	43	0.140474	0.0865016
chr7	93430001	93440000	46	0.168485	0.111616
chr7	93431001	93441000	48	0.177915	0.119117
chr7	93432001	93442000	52	0.153913	0.0992599
chr7	93433001	93443000	43	0.167331	0.104164
chr7	93434001	93444000	65	0.207615	0.121845
chr7	93435001	93445000	65	0.265198	0.160377
chr7	93436001	93446000	72	0.284138	0.16141
chr7	93437001	93447000	77	0.27465	0.14823
chr7	93438001	93448000	78	0.256768	0.131685
chr7	93439001	93449000	78	0.271757	0.140146
chr7	93440001	93450000	74	0.252767	0.119786
chr7	93441001	93451000	73	0.254199	0.121337
chr7	93442001	93452000	74	0.280259	0.137938
chr7	93443001	93453000	77	0.292269	0.148026
chr7	93444001	93454000	58	0.299291	0.148334
chr7	93445001	93455000	52	0.280599	0.133812
chr7	93446001	93456000	48	0.262577	0.145647
chr7	93447001	93457000	50	0.306751	0.202864
chr7	93448001	93458000	55	0.333398	0.23459
chr7	93449001	93459000	59	0.347558	0.255028
chr7	93450001	93460000	58	0.34921	0.260067
chr7	93451001	93461000	59	0.346458	0.259909
chr7	93452001	93462000	58	0.346187	0.265036
chr7	93453001	93463000	57	0.382353	0.291074
chr7	93454001	93464000	54	0.387183	0.295143
chr7	93455001	93465000	52	0.39117	0.297802
chr7	93456001	93466000	54	0.378111	0.273668
chr7	93457001	93467000	47	0.382533	0.267759
chr7	93458001	93468000	39	0.371159	0.256648
chr7	93459001	93469000	32	0.351189	0.228875
chr7	93460001	93470000	32	0.374861	0.251973
chr7	93461001	93471000	28	0.40479	0.260899
chr7	93462001	93472000	23	0.424385	0.264546
chr7	93463001	93473000	19	0.302813	0.196298
chr7	93464001	93474000	17	0.287875	0.189495
chr7	93465001	93475000	15	0.244489	0.165525
chr7	93466001	93476000	9	0.377794	0.297457
chr7	93467001	93477000	7	0.347678	0.276684
chr7	93468001	93478000	6	0.365254	0.260171
chr7	93469001	93479000	6	0.365254	0.260171
chr7	93470001	93480000	4	0.291359	0.20216
chr7	93471001	93481000	5	0.266549	0.156026
chr7	93472001	93482000	6	0.248737	0.123813
chr7	93473001	93483000	8	0.210351	0.121512
chr7	93474001	93484000	10	0.149394	0.0901028
chr7	93475001	93485000	8	0.173653	0.0924147
chr7	93476001	93486000	8	0.00783291	0.00489838
chr7	93477001	93487000	10	-0.00102225	-0.00333668
chr7	93478001	93488000	10	0.00692305	0.00269254
chr7	93479001	93489000	11	0.00428256	-0.00127465
chr7	93480001	93490000	14	0.000191567	-0.0068672
chr7	93481001	93491000	15	-0.00103563	-0.00801414
chr7	93482001	93492000	17	-0.00113831	-0.00693338
chr7	93483001	93493000	15	-0.0209022	-0.0231393
chr7	93484001	93494000	14	-0.0154991	-0.0205468
chr7	93485001	93495000	16	-0.0172672	-0.0205194
chr7	93486001	93496000	16	-0.0178299	-0.0207503
chr7	93487001	93497000	15	-0.013619	-0.0180725
chr7	93488001	93498000	15	-0.0239746	-0.0218045
chr7	93489001	93499000	17	-0.0207819	-0.018884
chr7	93490001	93500000	19	-0.0217722	-0.0175415
chr7	93491001	93501000	20	-0.0127773	-0.0129817
chr7	93492001	93502000	17	-0.0129341	-0.0132192
chr7	93493001	93503000	24	0.016727	0.00651066
chr7	93494001	93504000	24	0.016727	0.00651066
chr7	93495001	93505000	28	0.00781481	0.00153772
chr7	93496001	93506000	28	0.00862291	0.00258453
chr7	93497001	93507000	29	0.00670135	7.58852e-05
chr7	93498001	93508000	32	0.00521052	-0.0014864
chr7	93499001	93509000	32	0.00716895	0.00129207
chr7	93500001	93510000	29	0.00925143	0.00306167
chr7	93501001	93511000	30	0.00974666	0.00248372
chr7	93502001	93512000	33	0.0622135	0.0233363
chr7	93503001	93513000	28	0.0629619	0.0130659
chr7	93504001	93514000	28	0.0692703	0.0200842
chr7	93505001	93515000	22	0.0961672	0.0325552
chr7	93506001	93516000	21	0.0991866	0.0346595
chr7	93507001	93517000	21	0.0959419	0.0367653
chr7	93508001	93518000	18	0.145185	0.0681139
chr7	93509001	93519000	16	0.158902	0.0725257
chr7	93510001	93520000	18	0.172723	0.0995724
chr7	93511001	93521000	15	0.203391	0.117133
chr7	93512001	93522000	12	0.143097	0.0884509
chr7	93513001	93523000	11	0.151563	0.0955792
chr7	93514001	93524000	13	0.117733	0.0706929
chr7	93515001	93525000	19	0.14288	0.0859209
chr7	93516001	93526000	20	0.156397	0.0957888
chr7	93517001	93527000	18	0.170129	0.10852
chr7	93518001	93528000	18	0.162857	0.104273
chr7	93519001	93529000	17	0.166736	0.111092
chr7	93520001	93530000	15	0.167348	0.093647
chr7	93521001	93531000	15	0.188972	0.123054
chr7	93522001	93532000	16	0.175154	0.117448
chr7	93523001	93533000	17	0.189566	0.137225
chr7	93524001	93534000	16	0.19972	0.151404
chr7	93525001	93535000	11	0.179548	0.152374
chr7	93526001	93536000	11	0.207895	0.17719
chr7	93527001	93537000	14	0.220774	0.176307
chr7	93528001	93538000	15	0.193139	0.139945
chr7	93529001	93539000	17	0.181032	0.119933
chr7	93530001	93540000	17	0.173385	0.115591
chr7	93531001	93541000	19	0.183505	0.121917
chr7	93532001	93542000	21	0.185565	0.115175
chr7	93533001	93543000	20	0.167256	0.0985914
chr7	93534001	93544000	18	0.184164	0.101649
chr7	93535001	93545000	26	0.159739	0.0803494
chr7	93536001	93546000	32	0.106294	0.0545858
chr7	93537001	93547000	38	0.0713494	0.0377956
chr7	93538001	93548000	42	0.0684222	0.0383237
chr7	93539001	93549000	46	0.0595028	0.0369264
chr7	93540001	93550000	52	0.0392704	0.0294756
chr7	93541001	93551000	57	0.0117796	0.0115108
chr7	93542001	93552000	62	0.00434397	0.00837867
chr7	93543001	93553000	66	0.0306654	0.0189262
chr7	93544001	93554000	71	0.0290412	0.0163311
chr7	93545001	93555000	66	0.0324063	0.0151489
chr7	93546001	93556000	60	0.031534	0.0125351
chr7	93547001	93557000	54	0.0380455	0.0130483
chr7	93548001	93558000	51	0.0376123	0.00939935
chr7	93549001	93559000	45	0.042278	0.0100144
chr7	93550001	93560000	38	0.0617624	0.0148095
chr7	93551001	93561000	32	0.0760505	0.019222
chr7	93552001	93562000	26	0.12664	0.0298499
chr7	93553001	93563000	26	0.0472081	-0.00255178
chr7	93554001	93564000	26	0.0479329	-0.000707661
chr7	93555001	93565000	26	0.0296558	-0.0071411
chr7	93556001	93566000	32	0.0279394	-0.00829639
chr7	93557001	93567000	35	0.00457033	-0.0161555
chr7	93558001	93568000	36	0.00473563	-0.0142618
chr7	93559001	93569000	37	0.0103949	-0.0106261
chr7	93560001	93570000	40	0.0112379	-0.00835971
chr7	93561001	93571000	41	0.021829	-0.00149178
chr7	93562001	93572000	40	0.0219228	-0.00184662
chr7	93563001	93573000	35	0.0255352	0.00186919
chr7	93564001	93574000	32	0.031542	0.00660902
chr7	93565001	93575000	32	0.0688094	0.0410242
chr7	93566001	93576000	27	0.084616	0.0637381
chr7	93567001	93577000	24	0.097842	0.0867931
chr7	93568001	93578000	23	0.104374	0.105228
chr7	93569001	93579000	27	0.111901	0.111704
chr7	93570001	93580000	25	0.119119	0.119661
chr7	93571001	93581000	24	0.115732	0.116619
chr7	93572001	93582000	27	0.105789	0.105356
chr7	93573001	93583000	29	0.103989	0.103517
chr7	93574001	93584000	29	0.10196	0.101409
chr7	93575001	93585000	26	0.0851685	0.0784046
chr7	93576001	93586000	26	0.0817701	0.073376
chr7	93577001	93587000	23	0.0797167	0.0732364
chr7	93578001	93588000	21	0.0751062	0.0687899
chr7	93579001	93589000	17	0.0468643	0.0439739
chr7	93580001	93590000	17	0.0480512	0.0417936
chr7	93581001	93591000	15	0.0541186	0.0460147
chr7	93582001	93592000	11	0.0543071	0.045201
chr7	93583001	93593000	9	0.0459361	0.0377568
chr7	93584001	93594000	7	0.0546761	0.042365
chr7	93585001	93595000	6	0.0479251	0.0330023
chr7	93586001	93596000	4	0.0186448	0.00855648
chr7	93587001	93597000	4	0.0186448	0.00855648
chr7	93588001	93598000	3	0.00808165	-0.00343012
chr7	93589001	93599000	14	0.0532473	0.0238526
chr7	93590001	93600000	15	0.0660961	0.0307141
chr7	93591001	93601000	22	0.0378597	0.0190332
chr7	93592001	93602000	26	0.0490411	0.0310011
chr7	93593001	93603000	30	0.0512506	0.0344625
chr7	93594001	93604000	31	0.0509705	0.0346571
chr7	93595001	93605000	33	0.0498826	0.0346629
chr7	93596001	93606000	34	0.0513709	0.0365417
chr7	93597001	93607000	35	0.0505787	0.0363266
chr7	93598001	93608000	38	0.0491274	0.0362568
chr7	93599001	93609000	31	0.0413314	0.0334329
chr7	93600001	93610000	31	0.0380288	0.0337179
chr7	93601001	93611000	25	0.0512576	0.0446499
chr7	93602001	93612000	22	0.0437426	0.0376132
chr7	93603001	93613000	19	0.0384776	0.0309353
chr7	93604001	93614000	20	0.0345563	0.0281631
chr7	93605001	93615000	18	0.0346731	0.0274308
chr7	93606001	93616000	24	0.048374	0.0311296
chr7	93607001	93617000	26	0.0522589	0.0337075
chr7	93608001	93618000	25	0.0536462	0.0338904
chr7	93609001	93619000	21	0.058716	0.0412319
chr7	93610001	93620000	18	0.063546	0.0421969
chr7	93611001	93621000	20	0.0657731	0.0454754
chr7	93612001	93622000	21	0.0703063	0.0495404
chr7	93613001	93623000	20	0.070882	0.0526111
chr7	93614001	93624000	19	0.0750916	0.0551375
chr7	93615001	93625000	20	0.0733101	0.0543103
chr7	93616001	93626000	14	0.0624946	0.0552075
chr7	93617001	93627000	11	0.0597105	0.0558734
chr7	93618001	93628000	11	0.0604675	0.0567556
chr7	93619001	93629000	10	0.0618266	0.0583818
chr7	93620001	93630000	10	0.0618266	0.0583818
chr7	93621001	93631000	10	0.0517128	0.0363289
chr7	93622001	93632000	9	0.0296429	0.0193781
chr7	93623001	93633000	9	0.0296429	0.0193781
chr7	93624001	93634000	9	0.0324184	0.0213378
chr7	93625001	93635000	9	0.0491998	0.0315871
chr7	93626001	93636000	10	0.0491795	0.0333264
chr7	93627001	93637000	11	0.0490876	0.0346876
chr7	93628001	93638000	14	0.0410908	0.0265486
chr7	93629001	93639000	17	0.0376279	0.024326
chr7	93630001	93640000	20	0.0284029	0.018989
chr7	93631001	93641000	30	0.212138	0.122276
chr7	93632001	93642000	29	0.216415	0.125096
chr7	93633001	93643000	33	0.204897	0.12033
chr7	93634001	93644000	34	0.198262	0.118352
chr7	93635001	93645000	36	0.189456	0.112294
chr7	93636001	93646000	34	0.197154	0.116324
chr7	93637001	93647000	36	0.183763	0.10579
chr7	93638001	93648000	35	0.184448	0.112676
chr7	93639001	93649000	32	0.196691	0.121931
chr7	93640001	93650000	31	0.212889	0.134464
chr7	93641001	93651000	18	0.0451717	0.051191
chr7	93642001	93652000	21	0.0785114	0.090091
chr7	93643001	93653000	20	0.11093	0.126723
chr7	93644001	93654000	21	0.144803	0.145488
chr7	93645001	93655000	20	0.170344	0.17286
chr7	93646001	93656000	23	0.177654	0.175651
chr7	93647001	93657000	23	0.227483	0.221786
chr7	93648001	93658000	19	0.26923	0.257308
chr7	93649001	93659000	21	0.277714	0.26719
chr7	93650001	93660000	23	0.253249	0.239099
chr7	93651001	93661000	27	0.22178	0.212135
chr7	93652001	93662000	26	0.221945	0.207873
chr7	93653001	93663000	35	0.157346	0.147928
chr7	93654001	93664000	32	0.146294	0.142956
chr7	93655001	93665000	30	0.138815	0.134106
chr7	93656001	93666000	27	0.130715	0.127422
chr7	93657001	93667000	24	0.101317	0.103232
chr7	93658001	93668000	24	0.101317	0.103232
chr7	93659001	93669000	27	0.09942	0.0850447
chr7	93660001	93670000	27	0.116755	0.096465
chr7	93661001	93671000	23	0.127773	0.103312
chr7	93662001	93672000	22	0.103231	0.0815791
chr7	93663001	93673000	10	0.164419	0.103629
chr7	93664001	93674000	14	0.129988	0.0798571
chr7	93665001	93675000	22	0.118519	0.0756547
chr7	93666001	93676000	27	0.145407	0.097223
chr7	93667001	93677000	27	0.145407	0.097223
chr7	93668001	93678000	28	0.148608	0.102615
chr7	93669001	93679000	24	0.132078	0.0965623
chr7	93670001	93680000	24	0.132161	0.0937916
chr7	93671001	93681000	26	0.127828	0.0903562
chr7	93672001	93682000	28	0.114856	0.0804983
chr7	93673001	93683000	28	0.114856	0.0804983
chr7	93674001	93684000	25	0.126213	0.0898035
chr7	93675001	93685000	19	0.12342	0.0892771
chr7	93676001	93686000	15	0.0750952	0.058162
chr7	93677001	93687000	15	0.0750952	0.058162
chr7	93678001	93688000	15	0.0632169	0.0452085
chr7	93679001	93689000	18	0.0659246	0.0459237
chr7	93680001	93690000	14	0.0380349	0.0331211
chr7	93681001	93691000	16	0.0348347	0.0348382
chr7	93682001	93692000	15	0.0575965	0.0528325
chr7	93683001	93693000	17	0.0725865	0.0651527
chr7	93684001	93694000	17	0.0688957	0.0591429
chr7	93685001	93695000	24	0.0384554	0.0260417
chr7	93686001	93696000	24	0.0412739	0.0269073
chr7	93687001	93697000	28	0.0560365	0.0402722
chr7	93688001	93698000	28	0.060684	0.0439744
chr7	93689001	93699000	24	0.0640703	0.0457385
chr7	93690001	93700000	25	0.0688036	0.0502111
chr7	93691001	93701000	23	0.0801449	0.0614903
chr7	93692001	93702000	25	0.104077	0.0856981
chr7	93693001	93703000	25	0.0857011	0.0699356
chr7	93694001	93704000	25	0.0920436	0.0774108
chr7	93695001	93705000	19	0.150031	0.146883
chr7	93696001	93706000	22	0.147444	0.143967
chr7	93697001	93707000	22	0.160019	0.158862
chr7	93698001	93708000	22	0.155319	0.150367
chr7	93699001	93709000	24	0.151101	0.148265
chr7	93700001	93710000	24	0.15267	0.149759
chr7	93701001	93711000	27	0.135793	0.130561
chr7	93702001	93712000	28	0.106661	0.103102
chr7	93703001	93713000	32	0.121331	0.12171
chr7	93704001	93714000	35	0.112119	0.113565
chr7	93705001	93715000	36	0.115742	0.112649
chr7	93706001	93716000	34	0.112276	0.109623
chr7	93707001	93717000	32	0.102145	0.0976092
chr7	93708001	93718000	34	0.102846	0.100813
chr7	93709001	93719000	38	0.102254	0.0990168
chr7	93710001	93720000	41	0.0969399	0.0925376
chr7	93711001	93721000	45	0.0945745	0.0881235
chr7	93712001	93722000	40	0.0996109	0.0917458
chr7	93713001	93723000	37	0.0896484	0.078961
chr7	93714001	93724000	36	0.101845	0.0891877
chr7	93715001	93725000	32	0.0918745	0.0830473
chr7	93716001	93726000	31	0.090267	0.078964
chr7	93717001	93727000	29	0.0894951	0.0773114
chr7	93718001	93728000	27	0.0908534	0.0779257
chr7	93719001	93729000	23	0.0803768	0.0659323
chr7	93720001	93730000	20	0.106802	0.084425
chr7	93721001	93731000	11	0.137297	0.11228
chr7	93722001	93732000	14	0.193986	0.163065
chr7	93723001	93733000	12	0.226036	0.191357
chr7	93724001	93734000	9	0.252407	0.196607
chr7	93725001	93735000	11	0.268183	0.21458
chr7	93726001	93736000	12	0.245867	0.21695
chr7	93727001	93737000	12	0.245867	0.21695
chr7	93728001	93738000	13	0.22869	0.208665
chr7	93729001	93739000	11	0.260639	0.246811
chr7	93730001	93740000	12	0.275996	0.245949
chr7	93731001	93741000	12	0.275996	0.245949
chr7	93732001	93742000	9	0.243661	0.211507
chr7	93733001	93743000	10	0.210768	0.190305
chr7	93734001	93744000	12	0.265766	0.211821
chr7	93735001	93745000	10	0.255102	0.195094
chr7	93736001	93746000	8	0.286206	0.213961
chr7	93737001	93747000	14	0.232582	0.150934
chr7	93738001	93748000	13	0.233556	0.141751
chr7	93739001	93749000	16	0.21044	0.122217
chr7	93740001	93750000	15	0.164776	0.100225
chr7	93741001	93751000	16	0.158699	0.0907729
chr7	93742001	93752000	19	0.21274	0.119998
chr7	93743001	93753000	21	0.254453	0.134799
chr7	93744001	93754000	25	0.195217	0.09573
chr7	93745001	93755000	26	0.192947	0.0921342
chr7	93746001	93756000	29	0.178711	0.0809963
chr7	93747001	93757000	23	0.198277	0.0846744
chr7	93748001	93758000	22	0.211643	0.0896268
chr7	93749001	93759000	20	0.222467	0.0910149
chr7	93750001	93760000	27	0.387759	0.206705
chr7	93751001	93761000	34	0.388922	0.228226
chr7	93752001	93762000	32	0.397706	0.232742
chr7	93753001	93763000	31	0.40598	0.250963
chr7	93754001	93764000	29	0.426672	0.293635
chr7	93755001	93765000	43	0.381787	0.290659
chr7	93756001	93766000	44	0.391854	0.307404
chr7	93757001	93767000	48	0.384373	0.295907
chr7	93758001	93768000	55	0.393482	0.309302
chr7	93759001	93769000	56	0.391354	0.30889
chr7	93760001	93770000	50	0.348824	0.267784
chr7	93761001	93771000	43	0.35582	0.277948
chr7	93762001	93772000	43	0.348947	0.26509
chr7	93763001	93773000	41	0.342893	0.25112
chr7	93764001	93774000	40	0.326367	0.243515
chr7	93765001	93775000	28	0.313992	0.205935
chr7	93766001	93776000	27	0.268555	0.175327
chr7	93767001	93777000	37	0.180328	0.10644
chr7	93768001	93778000	34	0.0648361	0.0287586
chr7	93769001	93779000	37	0.0454592	0.0172166
chr7	93770001	93780000	37	0.0415887	0.0141257
chr7	93771001	93781000	42	-0.00519023	-0.00400906
chr7	93772001	93782000	43	-0.00751089	-0.00491119
chr7	93773001	93783000	46	-0.010995	-0.00771756
chr7	93774001	93784000	48	-0.0190446	-0.0163589
chr7	93775001	93785000	51	-0.022301	-0.0162578
chr7	93776001	93786000	50	-0.0226694	-0.0164256
chr7	93777001	93787000	40	-0.015865	-0.0142749
chr7	93778001	93788000	38	-0.0133567	-0.00918617
chr7	93779001	93789000	38	-0.0127968	-0.00643916
chr7	93780001	93790000	40	-0.0059129	-6.16101e-05
chr7	93781001	93791000	37	-0.00558502	-0.00154246
chr7	93782001	93792000	39	-0.000640071	0.00244294
chr7	93783001	93793000	36	0.00726674	0.0092202
chr7	93784001	93794000	32	0.0235831	0.0247886
chr7	93785001	93795000	27	0.0626649	0.0444875
chr7	93786001	93796000	26	0.0723142	0.0536363
chr7	93787001	93797000	23	0.0777233	0.0547382
chr7	93788001	93798000	22	0.0812465	0.0514075
chr7	93789001	93799000	19	0.0872613	0.0590455
chr7	93790001	93800000	20	0.0801805	0.0438444
chr7	93791001	93801000	19	0.162723	0.105645
chr7	93792001	93802000	19	0.192673	0.140889
chr7	93793001	93803000	21	0.195119	0.145976
chr7	93794001	93804000	20	0.184578	0.132645
chr7	93795001	93805000	25	0.173204	0.137725
chr7	93796001	93806000	30	0.162336	0.133596
chr7	93797001	93807000	31	0.164814	0.134534
chr7	93798001	93808000	31	0.158838	0.135859
chr7	93799001	93809000	29	0.166887	0.145161
chr7	93800001	93810000	26	0.186584	0.176691
chr7	93801001	93811000	25	0.139294	0.141129
chr7	93802001	93812000	21	0.131027	0.132682
chr7	93803001	93813000	21	0.135842	0.131049
chr7	93804001	93814000	23	0.136623	0.129722
chr7	93805001	93815000	19	0.103263	0.0968999
chr7	93806001	93816000	14	0.08428	0.0771618
chr7	93807001	93817000	12	0.0844134	0.0767204
chr7	93808001	93818000	14	0.115123	0.0905739
chr7	93809001	93819000	16	0.127681	0.105771
chr7	93810001	93820000	14	0.126895	0.0994149
chr7	93811001	93821000	14	0.12613	0.101424
chr7	93812001	93822000	15	0.120602	0.0963626
chr7	93813001	93823000	13	0.101275	0.0807912
chr7	93814001	93824000	13	0.150812	0.115901
chr7	93815001	93825000	12	0.16317	0.12581
chr7	93816001	93826000	12	0.219127	0.175723
chr7	93817001	93827000	12	0.219127	0.175723
chr7	93818001	93828000	9	0.241039	0.197633
chr7	93819001	93829000	7	0.247527	0.193484
chr7	93820001	93830000	7	0.247527	0.193484
chr7	93821001	93831000	6	0.279565	0.219514
chr7	93822001	93832000	5	0.311623	0.258315
chr7	93823001	93833000	5	0.348912	0.267781
chr7	93824001	93834000	3	0.351799	0.216971
chr7	93825001	93835000	4	0.301639	0.220233
chr7	93826001	93836000	4	0.0672933	0.0677977
chr7	93827001	93837000	6	0.0570578	0.0615902
chr7	93828001	93838000	10	0.0398811	0.0337743
chr7	93829001	93839000	16	0.0408442	0.0377515
chr7	93830001	93840000	18	0.0519982	0.0402377
chr7	93831001	93841000	22	0.181854	0.083747
chr7	93832001	93842000	23	0.172158	0.0826056
chr7	93833001	93843000	23	0.163861	0.0777167
chr7	93834001	93844000	27	0.14453	0.0742878
chr7	93835001	93845000	29	0.12249	0.0594216
chr7	93836001	93846000	30	0.120461	0.0634165
chr7	93837001	93847000	29	0.122452	0.065588
chr7	93838001	93848000	30	0.121394	0.0660552
chr7	93839001	93849000	25	0.138728	0.0753976
chr7	93840001	93850000	23	0.141866	0.0767254
chr7	93841001	93851000	20	0.0426367	0.0352641
chr7	93842001	93852000	19	0.0414092	0.0340941
chr7	93843001	93853000	19	0.0452675	0.038579
chr7	93844001	93854000	15	0.0436742	0.0343143
chr7	93845001	93855000	11	0.0670175	0.0492482
chr7	93846001	93856000	12	0.0563617	0.0388669
chr7	93847001	93857000	12	0.114565	0.0676573
chr7	93848001	93858000	8	0.143555	0.0897773
chr7	93849001	93859000	10	0.114847	0.0734655
chr7	93850001	93860000	11	0.103544	0.0626175
chr7	93851001	93861000	11	0.109174	0.0638983
chr7	93852001	93862000	11	0.109174	0.0638983
chr7	93853001	93863000	10	0.113545	0.0657271
chr7	93854001	93864000	10	0.113545	0.0657271
chr7	93855001	93865000	10	0.113545	0.0657271
chr7	93856001	93866000	7	0.144564	0.0872153
chr7	93857001	93867000	6	0.0448387	0.0278528
chr7	93858001	93868000	9	0.0267034	0.0136854
chr7	93859001	93869000	7	-0.0225071	-0.0108389
chr7	93860001	93870000	12	0.0080555	0.00465596
chr7	93861001	93871000	14	0.00314377	-0.00400606
chr7	93862001	93872000	20	6.22956e-05	-0.00175812
chr7	93863001	93873000	27	-0.00346114	-0.00468267
chr7	93864001	93874000	29	-0.00414457	-0.00525894
chr7	93865001	93875000	35	-0.00386287	-0.00088543
chr7	93866001	93876000	39	0.0400142	0.0105776
chr7	93867001	93877000	39	0.0400142	0.0105776
chr7	93868001	93878000	35	0.0465033	0.0143526
chr7	93869001	93879000	35	0.0495089	0.0168876
chr7	93870001	93880000	29	0.0554835	0.0174201
chr7	93871001	93881000	27	0.0601422	0.0190812
chr7	93872001	93882000	21	0.0743632	0.0235367
chr7	93873001	93883000	16	0.104875	0.0354543
chr7	93874001	93884000	15	0.110378	0.0371334
chr7	93875001	93885000	9	0.151131	0.0483868
chr7	93876001	93886000	5	0.00830963	-0.00160736
chr7	93877001	93887000	5	0.00830963	-0.00160736
chr7	93878001	93888000	5	0.00830963	-0.00160736
chr7	93879001	93889000	4	-0.0224226	-0.0209309
chr7	93880001	93890000	4	-0.0224226	-0.0209309
chr7	93881001	93891000	3	-0.0197868	-0.0182059
chr7	93882001	93892000	3	-0.0197868	-0.0182059
chr7	93883001	93893000	2	0.550025	0.358455
chr7	93884001	93894000	3	0.651958	0.466479
chr7	93885001	93895000	9	0.370961	0.290122
chr7	93886001	93896000	14	0.255107	0.192558
chr7	93887001	93897000	18	0.192485	0.143416
chr7	93888001	93898000	23	0.153806	0.116707
chr7	93889001	93899000	28	0.131912	0.103642
chr7	93890001	93900000	31	0.127729	0.103833
chr7	93891001	93901000	41	0.124557	0.113157
chr7	93892001	93902000	46	0.119674	0.111036
chr7	93893001	93903000	49	0.0933509	0.0920677
chr7	93894001	93904000	60	0.0747499	0.0767984
chr7	93895001	93905000	61	0.0476775	0.0617586
chr7	93896001	93906000	75	0.0674112	0.0725695
chr7	93897001	93907000	89	0.0743649	0.0764482
chr7	93898001	93908000	103	0.0781645	0.0793632
chr7	93899001	93909000	118	0.0756038	0.0756295
chr7	93900001	93910000	120	0.0722812	0.0709397
chr7	93901001	93911000	112	0.0700569	0.0625099
chr7	93902001	93912000	115	0.0845601	0.0771351
chr7	93903001	93913000	114	0.0831809	0.0748715
chr7	93904001	93914000	113	0.0996474	0.0867563
chr7	93905001	93915000	111	0.1005	0.0881611
chr7	93906001	93916000	121	0.0827047	0.0744236
chr7	93907001	93917000	114	0.0815716	0.0740182
chr7	93908001	93918000	119	0.0811534	0.0746052
chr7	93909001	93919000	110	0.0853775	0.0784232
chr7	93910001	93920000	118	0.0859597	0.0805767
chr7	93911001	93921000	127	0.0878147	0.0841161
chr7	93912001	93922000	127	0.0724888	0.0691731
chr7	93913001	93923000	128	0.0726191	0.0709115
chr7	93914001	93924000	121	0.0583914	0.0636525
chr7	93915001	93925000	121	0.0554683	0.0610658
chr7	93916001	93926000	99	0.064998	0.0721712
chr7	93917001	93927000	95	0.0631782	0.0739353
chr7	93918001	93928000	74	0.0559323	0.0690062
chr7	93919001	93929000	68	0.053665	0.0695066
chr7	93920001	93930000	59	0.049764	0.0696901
chr7	93921001	93931000	48	0.0379498	0.0630851
chr7	93922001	93932000	44	0.036611	0.0642425
chr7	93923001	93933000	41	0.0380504	0.0673955
chr7	93924001	93934000	40	0.0555265	0.0733988
chr7	93925001	93935000	45	0.106096	0.108904
chr7	93926001	93936000	38	0.110415	0.109609
chr7	93927001	93937000	38	0.137881	0.127631
chr7	93928001	93938000	37	0.149285	0.134983
chr7	93929001	93939000	34	0.1688	0.15037
chr7	93930001	93940000	33	0.183871	0.163699
chr7	93931001	93941000	37	0.185017	0.16336
chr7	93932001	93942000	39	0.194978	0.171973
chr7	93933001	93943000	47	0.198819	0.174083
chr7	93934001	93944000	49	0.191031	0.170268
chr7	93935001	93945000	44	0.179633	0.157604
chr7	93936001	93946000	51	0.183621	0.163799
chr7	93937001	93947000	46	0.180571	0.157938
chr7	93938001	93948000	52	0.178454	0.163906
chr7	93939001	93949000	53	0.177917	0.168788
chr7	93940001	93950000	55	0.181258	0.179395
chr7	93941001	93951000	56	0.177718	0.18127
chr7	93942001	93952000	51	0.176862	0.183671
chr7	93943001	93953000	42	0.170421	0.186721
chr7	93944001	93954000	40	0.179621	0.204476
chr7	93945001	93955000	35	0.189095	0.21664
chr7	93946001	93956000	31	0.172416	0.221807
chr7	93947001	93957000	31	0.182183	0.239224
chr7	93948001	93958000	26	0.213028	0.268355
chr7	93949001	93959000	25	0.208821	0.264499
chr7	93950001	93960000	28	0.210231	0.236575
chr7	93951001	93961000	37	0.302283	0.253027
chr7	93952001	93962000	36	0.305228	0.2568
chr7	93953001	93963000	36	0.305228	0.2568
chr7	93954001	93964000	35	0.311112	0.256588
chr7	93955001	93965000	35	0.311112	0.256588
chr7	93956001	93966000	32	0.322987	0.258368
chr7	93957001	93967000	32	0.320518	0.252903
chr7	93958001	93968000	35	0.290421	0.231612
chr7	93959001	93969000	37	0.293118	0.229693
chr7	93960001	93970000	34	0.304532	0.244133
chr7	93961001	93971000	21	0.23412	0.233369
chr7	93962001	93972000	24	0.226322	0.224661
chr7	93963001	93973000	26	0.229514	0.230923
chr7	93964001	93974000	28	0.211797	0.236271
chr7	93965001	93975000	34	0.164022	0.191883
chr7	93966001	93976000	38	0.172813	0.203903
chr7	93967001	93977000	39	0.147138	0.185065
chr7	93968001	93978000	36	0.18588	0.202585
chr7	93969001	93979000	32	0.16258	0.199646
chr7	93970001	93980000	28	0.165988	0.194355
chr7	93971001	93981000	30	0.193307	0.201168
chr7	93972001	93982000	27	0.196981	0.205331
chr7	93973001	93983000	28	0.222745	0.21123
chr7	93974001	93984000	23	0.213929	0.185227
chr7	93975001	93985000	20	0.280545	0.264127
chr7	93976001	93986000	17	0.278648	0.255224
chr7	93977001	93987000	14	0.326043	0.310698
chr7	93978001	93988000	12	0.309193	0.297165
chr7	93979001	93989000	13	0.302494	0.277815
chr7	93980001	93990000	14	0.295263	0.268207
chr7	93981001	93991000	15	0.272557	0.238797
chr7	93982001	93992000	21	0.239795	0.223847
chr7	93983001	93993000	21	0.213959	0.214881
chr7	93984001	93994000	26	0.199855	0.210625
chr7	93985001	93995000	23	0.172416	0.19763
chr7	93986001	93996000	22	0.162014	0.19386
chr7	93987001	93997000	22	0.162014	0.19386
chr7	93988001	93998000	21	0.160331	0.190483
chr7	93989001	93999000	20	0.16351	0.197726
chr7	93990001	94000000	20	0.168029	0.204574
chr7	93991001	94001000	17	0.15047	0.21596
chr7	93992001	94002000	13	0.18947	0.235426
chr7	93993001	94003000	16	0.163921	0.214475
chr7	93994001	94004000	14	0.250073	0.237663
chr7	93995001	94005000	19	0.280226	0.238362
chr7	93996001	94006000	20	0.264944	0.225109
chr7	93997001	94007000	24	0.254029	0.210621
chr7	93998001	94008000	29	0.224197	0.188981
chr7	93999001	94009000	32	0.207067	0.172512
chr7	94000001	94010000	31	0.200393	0.164441
chr7	94001001	94011000	34	0.215462	0.176845
chr7	94002001	94012000	34	0.209092	0.169307
chr7	94003001	94013000	29	0.213132	0.157113
chr7	94004001	94014000	30	0.184897	0.14735
chr7	94005001	94015000	29	0.145573	0.13064
chr7	94006001	94016000	29	0.150178	0.134164
chr7	94007001	94017000	31	0.134406	0.115651
chr7	94008001	94018000	28	0.135679	0.11673
chr7	94009001	94019000	26	0.144619	0.122212
chr7	94010001	94020000	26	0.142296	0.117601
chr7	94011001	94021000	22	0.0960678	0.0853522
chr7	94012001	94022000	22	0.088813	0.0750063
chr7	94013001	94023000	24	0.109442	0.0944577
chr7	94014001	94024000	23	0.0981168	0.0735994
chr7	94015001	94025000	19	0.0879394	0.0591109
chr7	94016001	94026000	21	0.0882914	0.0734564
chr7	94017001	94027000	18	0.107435	0.100625
chr7	94018001	94028000	16	0.107272	0.106401
chr7	94019001	94029000	19	0.178702	0.134698
chr7	94020001	94030000	23	0.16649	0.129048
chr7	94021001	94031000	28	0.136976	0.107074
chr7	94022001	94032000	28	0.131741	0.10331
chr7	94023001	94033000	30	0.14778	0.120764
chr7	94024001	94034000	31	0.134417	0.112537
chr7	94025001	94035000	37	0.115378	0.0992704
chr7	94026001	94036000	34	0.116426	0.0934717
chr7	94027001	94037000	31	0.112681	0.0858787
chr7	94028001	94038000	31	0.112681	0.0858787
chr7	94029001	94039000	27	0.0766936	0.0687556
chr7	94030001	94040000	22	0.0674727	0.0663913
chr7	94031001	94041000	17	0.0858907	0.0841552
chr7	94032001	94042000	17	0.0890361	0.0914041
chr7	94033001	94043000	21	0.134683	0.0997891
chr7	94034001	94044000	18	0.165156	0.132921
chr7	94035001	94045000	12	0.223095	0.184018
chr7	94036001	94046000	12	0.223095	0.184018
chr7	94037001	94047000	16	0.198396	0.169253
chr7	94038001	94048000	24	0.13931	0.117156
chr7	94039001	94049000	28	0.128108	0.107259
chr7	94040001	94050000	39	0.107941	0.0869496
chr7	94041001	94051000	40	0.105902	0.0856931
chr7	94042001	94052000	47	0.0989579	0.0788847
chr7	94043001	94053000	44	0.0562528	0.0468024
chr7	94044001	94054000	47	0.0467782	0.0379231
chr7	94045001	94055000	52	0.0455245	0.0363877
chr7	94046001	94056000	57	0.0438475	0.0350153
chr7	94047001	94057000	62	0.0426693	0.032024
chr7	94048001	94058000	61	0.0464693	0.0349125
chr7	94049001	94059000	60	0.0449346	0.0338754
chr7	94050001	94060000	54	0.0452104	0.0352778
chr7	94051001	94061000	56	0.0486068	0.0383173
chr7	94052001	94062000	48	0.0474857	0.0369035
chr7	94053001	94063000	42	0.0469557	0.0372757
chr7	94054001	94064000	40	0.0496215	0.0376761
chr7	94055001	94065000	37	0.074708	0.0548603
chr7	94056001	94066000	33	0.0810556	0.0602392
chr7	94057001	94067000	27	0.0858135	0.0536802
chr7	94058001	94068000	23	0.0972294	0.0508629
chr7	94059001	94069000	23	0.0996308	0.0492821
chr7	94060001	94070000	19	0.118342	0.0558586
chr7	94061001	94071000	17	0.184444	0.079685
chr7	94062001	94072000	17	0.194069	0.0929974
chr7	94063001	94073000	17	0.194069	0.0929974
chr7	94064001	94074000	18	0.202436	0.113413
chr7	94065001	94075000	17	0.152257	0.0865091
chr7	94066001	94076000	19	0.169736	0.101617
chr7	94067001	94077000	26	0.189504	0.132688
chr7	94068001	94078000	27	0.202995	0.159571
chr7	94069001	94079000	26	0.212648	0.165406
chr7	94070001	94080000	29	0.191728	0.147023
chr7	94071001	94081000	29	0.168709	0.134469
chr7	94072001	94082000	31	0.189753	0.15112
chr7	94073001	94083000	34	0.189239	0.149604
chr7	94074001	94084000	37	0.205494	0.165735
chr7	94075001	94085000	37	0.222126	0.178807
chr7	94076001	94086000	39	0.206687	0.167831
chr7	94077001	94087000	33	0.196191	0.163228
chr7	94078001	94088000	31	0.223474	0.181064
chr7	94079001	94089000	34	0.221699	0.183328
chr7	94080001	94090000	33	0.261908	0.221863
chr7	94081001	94091000	34	0.26866	0.225953
chr7	94082001	94092000	34	0.261898	0.220525
chr7	94083001	94093000	33	0.273645	0.236336
chr7	94084001	94094000	28	0.275956	0.240276
chr7	94085001	94095000	31	0.258241	0.225937
chr7	94086001	94096000	29	0.303397	0.250664
chr7	94087001	94097000	29	0.297816	0.245957
chr7	94088001	94098000	27	0.262249	0.225163
chr7	94089001	94099000	23	0.296227	0.235897
chr7	94090001	94100000	21	0.244451	0.218935
chr7	94091001	94101000	24	0.252165	0.246656
chr7	94092001	94102000	27	0.322412	0.270321
chr7	94093001	94103000	27	0.32093	0.274766
chr7	94094001	94104000	32	0.312689	0.258981
chr7	94095001	94105000	32	0.249046	0.240688
chr7	94096001	94106000	32	0.265911	0.250876
chr7	94097001	94107000	34	0.298351	0.271921
chr7	94098001	94108000	37	0.289889	0.2694
chr7	94099001	94109000	39	0.291093	0.276872
chr7	94100001	94110000	39	0.289239	0.273591
chr7	94101001	94111000	39	0.271991	0.251831
chr7	94102001	94112000	34	0.246633	0.23199
chr7	94103001	94113000	34	0.240241	0.214576
chr7	94104001	94114000	30	0.240524	0.217279
chr7	94105001	94115000	32	0.267941	0.251013
chr7	94106001	94116000	30	0.258793	0.244079
chr7	94107001	94117000	24	0.253531	0.247098
chr7	94108001	94118000	21	0.255424	0.247995
chr7	94109001	94119000	18	0.250415	0.242286
chr7	94110001	94120000	17	0.248108	0.239858
chr7	94111001	94121000	12	0.260998	0.253039
chr7	94112001	94122000	11	0.265498	0.256091
chr7	94113001	94123000	11	0.25257	0.254152
chr7	94114001	94124000	16	0.215135	0.202748
chr7	94115001	94125000	17	0.126748	0.121436
chr7	94116001	94126000	16	0.121429	0.108239
chr7	94117001	94127000	30	0.281217	0.231275
chr7	94118001	94128000	34	0.269316	0.223447
chr7	94119001	94129000	37	0.255688	0.201067
chr7	94120001	94130000	39	0.238153	0.189134
chr7	94121001	94131000	42	0.219569	0.176155
chr7	94122001	94132000	43	0.217771	0.173574
chr7	94123001	94133000	41	0.222937	0.176927
chr7	94124001	94134000	35	0.227067	0.177911
chr7	94125001	94135000	36	0.218467	0.170744
chr7	94126001	94136000	48	0.19281	0.157202
chr7	94127001	94137000	37	0.075771	0.0779754
chr7	94128001	94138000	38	0.0690433	0.0750579
chr7	94129001	94139000	40	0.0773631	0.0862869
chr7	94130001	94140000	44	0.0887385	0.0939781
chr7	94131001	94141000	47	0.0979512	0.0987165
chr7	94132001	94142000	46	0.0983864	0.0994452
chr7	94133001	94143000	47	0.0981263	0.0991831
chr7	94134001	94144000	49	0.0977339	0.0994135
chr7	94135001	94145000	44	0.102379	0.101633
chr7	94136001	94146000	32	0.101769	0.09603
chr7	94137001	94147000	30	0.101654	0.0925662
chr7	94138001	94148000	27	0.0882644	0.0824161
chr7	94139001	94149000	24	0.0847615	0.0788187
chr7	94140001	94150000	20	0.0765176	0.0721338
chr7	94141001	94151000	17	0.0951615	0.0828914
chr7	94142001	94152000	17	0.0951615	0.0828914
chr7	94143001	94153000	16	0.0957185	0.0826268
chr7	94144001	94154000	13	0.11033	0.0913991
chr7	94145001	94155000	10	0.127717	0.109685
chr7	94146001	94156000	10	0.127717	0.109685
chr7	94147001	94157000	9	0.109088	0.094112
chr7	94148001	94158000	7	0.137243	0.110385
chr7	94149001	94159000	6	0.25441	0.198961
chr7	94150001	94160000	5	0.284538	0.199325
chr7	94151001	94161000	2	0.503462	0.251616
chr7	94152001	94162000	2	0.503462	0.251616
chr7	94153001	94163000	3	0.406639	0.203121
chr7	94154001	94164000	4	0.248138	0.142233
chr7	94155001	94165000	5	0.172608	0.1057
chr7	94156001	94166000	6	0.129406	0.0814986
chr7	94157001	94167000	6	0.129406	0.0814986
chr7	94158001	94168000	11	0.16622	0.101188
chr7	94159001	94169000	12	0.130761	0.0837403
chr7	94160001	94170000	13	0.17679	0.133292
chr7	94161001	94171000	15	0.209726	0.164819
chr7	94162001	94172000	20	0.234022	0.193005
chr7	94163001	94173000	35	0.163481	0.138398
chr7	94164001	94174000	38	0.17144	0.146864
chr7	94165001	94175000	41	0.176053	0.15269
chr7	94166001	94176000	50	0.18131	0.158754
chr7	94167001	94177000	57	0.193241	0.171848
chr7	94168001	94178000	54	0.192921	0.177632
chr7	94169001	94179000	59	0.199432	0.184729
chr7	94170001	94180000	68	0.193521	0.179502
chr7	94171001	94181000	77	0.184212	0.163071
chr7	94172001	94182000	79	0.169612	0.148708
chr7	94173001	94183000	66	0.215987	0.18577
chr7	94174001	94184000	71	0.237311	0.202963
chr7	94175001	94185000	80	0.282173	0.240234
chr7	94176001	94186000	78	0.305052	0.259656
chr7	94177001	94187000	83	0.295635	0.240582
chr7	94178001	94188000	90	0.31989	0.264075
chr7	94179001	94189000	89	0.335393	0.273956
chr7	94180001	94190000	79	0.355438	0.289158
chr7	94181001	94191000	77	0.398558	0.341778
chr7	94182001	94192000	73	0.425541	0.370259
chr7	94183001	94193000	77	0.411848	0.344346
chr7	94184001	94194000	72	0.421151	0.354877
chr7	94185001	94195000	67	0.420635	0.345284
chr7	94186001	94196000	65	0.41237	0.311779
chr7	94187001	94197000	58	0.435558	0.320286
chr7	94188001	94198000	53	0.428805	0.293396
chr7	94189001	94199000	54	0.446629	0.30327
chr7	94190001	94200000	61	0.420187	0.279244
chr7	94191001	94201000	57	0.386024	0.235491
chr7	94192001	94202000	58	0.373303	0.208348
chr7	94193001	94203000	63	0.373994	0.182071
chr7	94194001	94204000	73	0.344256	0.129665
chr7	94195001	94205000	78	0.287516	0.0836641
chr7	94196001	94206000	82	0.294976	0.0856105
chr7	94197001	94207000	81	0.311978	0.0926645
chr7	94198001	94208000	81	0.286694	0.0773535
chr7	94199001	94209000	74	0.170318	0.0418376
chr7	94200001	94210000	68	0.137718	0.0278447
chr7	94201001	94211000	68	0.177655	0.0332542
chr7	94202001	94212000	65	0.180447	0.0373135
chr7	94203001	94213000	53	0.177037	0.036802
chr7	94204001	94214000	39	0.203165	0.0531494
chr7	94205001	94215000	28	0.242491	0.0818112
chr7	94206001	94216000	18	0.261627	0.110693
chr7	94207001	94217000	14	0.264228	0.115927
chr7	94208001	94218000	10	0.279721	0.167047
chr7	94209001	94219000	13	0.273339	0.178234
chr7	94210001	94220000	12	0.325266	0.201971
chr7	94211001	94221000	9	0.169454	0.12408
chr7	94212001	94222000	11	0.200444	0.149022
chr7	94213001	94223000	14	0.159628	0.107843
chr7	94214001	94224000	17	0.132572	0.0861892
chr7	94215001	94225000	23	0.0999505	0.0623721
chr7	94216001	94226000	26	0.085502	0.0485584
chr7	94217001	94227000	35	0.0746964	0.0439815
chr7	94218001	94228000	41	0.0790498	0.0511718
chr7	94219001	94229000	40	0.0644667	0.0386384
chr7	94220001	94230000	50	0.0591153	0.0330197
chr7	94221001	94231000	57	0.0581404	0.0343535
chr7	94222001	94232000	57	0.0402898	0.0246224
chr7	94223001	94233000	56	0.0431712	0.0277061
chr7	94224001	94234000	54	0.0462872	0.030405
chr7	94225001	94235000	49	0.0464598	0.0346224
chr7	94226001	94236000	48	0.0566	0.0437811
chr7	94227001	94237000	42	0.0594745	0.0451553
chr7	94228001	94238000	40	0.0582381	0.0430001
chr7	94229001	94239000	41	0.054065	0.0381761
chr7	94230001	94240000	31	0.0789101	0.0616842
chr7	94231001	94241000	24	0.107174	0.0871576
chr7	94232001	94242000	24	0.103581	0.0814365
chr7	94233001	94243000	25	0.10222	0.0780854
chr7	94234001	94244000	26	0.100643	0.0728393
chr7	94235001	94245000	26	0.112699	0.0723275
chr7	94236001	94246000	25	0.104951	0.0653858
chr7	94237001	94247000	23	0.107894	0.065953
chr7	94238001	94248000	22	0.0948627	0.0542651
chr7	94239001	94249000	24	0.0952647	0.0579375
chr7	94240001	94250000	26	0.0648881	0.035079
chr7	94241001	94251000	28	0.0345436	0.0173036
chr7	94242001	94252000	29	0.0324843	0.0151813
chr7	94243001	94253000	28	0.116762	0.0545637
chr7	94244001	94254000	29	0.143378	0.0797945
chr7	94245001	94255000	30	0.16166	0.0949381
chr7	94246001	94256000	37	0.170011	0.112738
chr7	94247001	94257000	38	0.169945	0.117759
chr7	94248001	94258000	42	0.178063	0.131966
chr7	94249001	94259000	43	0.186874	0.142645
chr7	94250001	94260000	47	0.183899	0.144633
chr7	94251001	94261000	58	0.193817	0.160553
chr7	94252001	94262000	86	0.141479	0.112671
chr7	94253001	94263000	105	0.134704	0.116514
chr7	94254001	94264000	117	0.127029	0.108828
chr7	94255001	94265000	120	0.122968	0.106494
chr7	94256001	94266000	123	0.119963	0.103056
chr7	94257001	94267000	127	0.120741	0.103256
chr7	94258001	94268000	126	0.113291	0.0954954
chr7	94259001	94269000	129	0.107192	0.0911217
chr7	94260001	94270000	125	0.104926	0.0902075
chr7	94261001	94271000	116	0.0875086	0.0748036
chr7	94262001	94272000	86	0.115646	0.0983341
chr7	94263001	94273000	67	0.0954066	0.0736735
chr7	94264001	94274000	59	0.0894562	0.0680609
chr7	94265001	94275000	58	0.0811392	0.0590647
chr7	94266001	94276000	54	0.0641874	0.0423695
chr7	94267001	94277000	53	0.0515375	0.0296427
chr7	94268001	94278000	48	0.0552466	0.0316979
chr7	94269001	94279000	41	0.0525331	0.0268733
chr7	94270001	94280000	40	0.0536193	0.0257118
chr7	94271001	94281000	36	0.0634892	0.0329934
chr7	94272001	94282000	35	0.0686763	0.0369531
chr7	94273001	94283000	36	0.0681544	0.0352545
chr7	94274001	94284000	29	0.0674254	0.031625
chr7	94275001	94285000	25	0.0624998	0.028909
chr7	94276001	94286000	21	0.0769648	0.0368823
chr7	94277001	94287000	19	0.0722417	0.034679
chr7	94278001	94288000	22	0.097936	0.0602289
chr7	94279001	94289000	27	0.10547	0.0692569
chr7	94280001	94290000	31	0.108787	0.0735192
chr7	94281001	94291000	34	0.110687	0.0773451
chr7	94282001	94292000	37	0.10066	0.0665992
chr7	94283001	94293000	40	0.0965659	0.0637347
chr7	94284001	94294000	40	0.0965659	0.0637347
chr7	94285001	94295000	40	0.11456	0.0748368
chr7	94286001	94296000	37	0.115217	0.0776379
chr7	94287001	94297000	34	0.122543	0.0885279
chr7	94288001	94298000	30	0.114814	0.0782529
chr7	94289001	94299000	23	0.115408	0.077087
chr7	94290001	94300000	18	0.127945	0.0844152
chr7	94291001	94301000	13	0.12863	0.0785813
chr7	94292001	94302000	9	0.160103	0.113503
chr7	94293001	94303000	4	0.29055	0.27581
chr7	94294001	94304000	5	0.30856	0.300866
chr7	94295001	94305000	3	0.307692	0.314988
chr7	94296001	94306000	5	0.260986	0.263424
chr7	94297001	94307000	6	0.250675	0.253062
chr7	94298001	94308000	6	0.250675	0.253062
chr7	94299001	94309000	7	0.228559	0.216474
chr7	94300001	94310000	7	0.213239	0.188173
chr7	94301001	94311000	10	0.263624	0.217811
chr7	94302001	94312000	12	0.283082	0.223011
chr7	94303001	94313000	12	0.273004	0.199102
chr7	94304001	94314000	12	0.251682	0.17992
chr7	94305001	94315000	13	0.255827	0.188685
chr7	94306001	94316000	14	0.249666	0.171327
chr7	94307001	94317000	15	0.241921	0.162095
chr7	94308001	94318000	20	0.229545	0.151892
chr7	94309001	94319000	21	0.252789	0.175745
chr7	94310001	94320000	22	0.279446	0.193224
chr7	94311001	94321000	20	0.291878	0.199689
chr7	94312001	94322000	19	0.308093	0.214384
chr7	94313001	94323000	22	0.319205	0.22254
chr7	94314001	94324000	23	0.362196	0.255656
chr7	94315001	94325000	29	0.313692	0.218338
chr7	94316001	94326000	33	0.289977	0.205133
chr7	94317001	94327000	33	0.286795	0.204571
chr7	94318001	94328000	34	0.272412	0.196423
chr7	94319001	94329000	32	0.266826	0.188395
chr7	94320001	94330000	32	0.241849	0.172905
chr7	94321001	94331000	35	0.22031	0.162559
chr7	94322001	94332000	36	0.195489	0.145086
chr7	94323001	94333000	33	0.176811	0.134354
chr7	94324001	94334000	32	0.120414	0.106292
chr7	94325001	94335000	28	0.116916	0.0998872
chr7	94326001	94336000	23	0.110902	0.09055
chr7	94327001	94337000	23	0.108174	0.0869127
chr7	94328001	94338000	22	0.109583	0.0867515
chr7	94329001	94339000	28	0.0978608	0.0730133
chr7	94330001	94340000	29	0.101865	0.0763437
chr7	94331001	94341000	27	0.0757781	0.056314
chr7	94332001	94342000	31	0.0797556	0.0649908
chr7	94333001	94343000	43	0.0947864	0.0847331
chr7	94334001	94344000	49	0.0960945	0.0868116
chr7	94335001	94345000	51	0.0918808	0.0827842
chr7	94336001	94346000	55	0.108543	0.0928843
chr7	94337001	94347000	61	0.111278	0.0969269
chr7	94338001	94348000	62	0.1184	0.103269
chr7	94339001	94349000	59	0.131944	0.119378
chr7	94340001	94350000	57	0.131303	0.118168
chr7	94341001	94351000	59	0.131308	0.119199
chr7	94342001	94352000	56	0.134276	0.116747
chr7	94343001	94353000	47	0.14156	0.11717
chr7	94344001	94354000	42	0.152616	0.123114
chr7	94345001	94355000	43	0.151088	0.123742
chr7	94346001	94356000	50	0.143528	0.12333
chr7	94347001	94357000	48	0.15211	0.124754
chr7	94348001	94358000	51	0.141739	0.113836
chr7	94349001	94359000	52	0.120442	0.0969412
chr7	94350001	94360000	60	0.11932	0.0949584
chr7	94351001	94361000	59	0.12732	0.100484
chr7	94352001	94362000	59	0.130537	0.107315
chr7	94353001	94363000	61	0.136552	0.112627
chr7	94354001	94364000	63	0.132031	0.105449
chr7	94355001	94365000	63	0.134776	0.104379
chr7	94356001	94366000	57	0.122776	0.0883805
chr7	94357001	94367000	54	0.111088	0.0822082
chr7	94358001	94368000	49	0.113068	0.0832098
chr7	94359001	94369000	51	0.123376	0.100984
chr7	94360001	94370000	52	0.117019	0.0922015
chr7	94361001	94371000	49	0.109604	0.0857018
chr7	94362001	94372000	49	0.109342	0.0859457
chr7	94363001	94373000	45	0.0964604	0.0774235
chr7	94364001	94374000	41	0.0964367	0.0808363
chr7	94365001	94375000	36	0.100252	0.0878544
chr7	94366001	94376000	33	0.134292	0.12107
chr7	94367001	94377000	31	0.140082	0.126052
chr7	94368001	94378000	31	0.163852	0.146453
chr7	94369001	94379000	34	0.16126	0.13111
chr7	94370001	94380000	27	0.183279	0.168633
chr7	94371001	94381000	31	0.189606	0.171918
chr7	94372001	94382000	32	0.193433	0.174665
chr7	94373001	94383000	33	0.195745	0.176313
chr7	94374001	94384000	37	0.188074	0.167469
chr7	94375001	94385000	42	0.202785	0.172178
chr7	94376001	94386000	40	0.219069	0.183451
chr7	94377001	94387000	44	0.264903	0.221455
chr7	94378001	94388000	45	0.30878	0.258218
chr7	94379001	94389000	38	0.357706	0.310314
chr7	94380001	94390000	38	0.396547	0.346194
chr7	94381001	94391000	37	0.428553	0.382179
chr7	94382001	94392000	41	0.485086	0.440321
chr7	94383001	94393000	42	0.517459	0.471933
chr7	94384001	94394000	45	0.552555	0.511814
chr7	94385001	94395000	45	0.57933	0.565346
chr7	94386001	94396000	49	0.576736	0.557313
chr7	94387001	94397000	48	0.575374	0.55225
chr7	94388001	94398000	47	0.572441	0.542094
chr7	94389001	94399000	49	0.566569	0.536994
chr7	94390001	94400000	52	0.561302	0.518705
chr7	94391001	94401000	53	0.560333	0.518618
chr7	94392001	94402000	49	0.557915	0.513019
chr7	94393001	94403000	49	0.54303	0.485051
chr7	94394001	94404000	48	0.502425	0.430413
chr7	94395001	94405000	45	0.480975	0.407909
chr7	94396001	94406000	52	0.416054	0.29583
chr7	94397001	94407000	52	0.386304	0.27506
chr7	94398001	94408000	58	0.321826	0.23955
chr7	94399001	94409000	58	0.294042	0.215681
chr7	94400001	94410000	55	0.263374	0.195555
chr7	94401001	94411000	53	0.224791	0.16649
chr7	94402001	94412000	51	0.177914	0.13236
chr7	94403001	94413000	51	0.161086	0.116173
chr7	94404001	94414000	53	0.162627	0.11478
chr7	94405001	94415000	54	0.1321	0.0899561
chr7	94406001	94416000	46	0.147735	0.113441
chr7	94407001	94417000	45	0.140757	0.11043
chr7	94408001	94418000	41	0.138216	0.0990698
chr7	94409001	94419000	44	0.118402	0.0851299
chr7	94410001	94420000	47	0.113731	0.0775109
chr7	94411001	94421000	51	0.125998	0.0887606
chr7	94412001	94422000	55	0.155111	0.107758
chr7	94413001	94423000	57	0.153042	0.109919
chr7	94414001	94424000	59	0.158594	0.114839
chr7	94415001	94425000	64	0.153111	0.106304
chr7	94416001	94426000	68	0.141408	0.0953164
chr7	94417001	94427000	74	0.132836	0.0849824
chr7	94418001	94428000	79	0.119417	0.0711954
chr7	94419001	94429000	76	0.122047	0.0699545
chr7	94420001	94430000	75	0.109696	0.0603499
chr7	94421001	94431000	73	0.0892223	0.0439608
chr7	94422001	94432000	77	0.0490425	0.0233835
chr7	94423001	94433000	80	0.0496598	0.0236901
chr7	94424001	94434000	83	0.0285506	0.0120441
chr7	94425001	94435000	109	0.0233317	0.0135345
chr7	94426001	94436000	106	0.0224999	0.0127932
chr7	94427001	94437000	100	0.0216541	0.0112022
chr7	94428001	94438000	90	0.0231444	0.0133009
chr7	94429001	94439000	89	0.0231182	0.0130249
chr7	94430001	94440000	87	0.0239049	0.0151709
chr7	94431001	94441000	83	0.0250192	0.0169762
chr7	94432001	94442000	75	0.0235551	0.0162135
chr7	94433001	94443000	67	0.0137406	0.0107967
chr7	94434001	94444000	54	0.00961008	0.00869465
chr7	94435001	94445000	23	0.00500557	0.00193952
chr7	94436001	94446000	21	0.0205318	0.0149023
chr7	94437001	94447000	20	0.0264352	0.0157591
chr7	94438001	94448000	24	0.0616809	0.0415352
chr7	94439001	94449000	24	0.0885713	0.061944
chr7	94440001	94450000	24	0.0904811	0.0595675
chr7	94441001	94451000	27	0.0738872	0.0469746
chr7	94442001	94452000	26	0.0743216	0.0439909
chr7	94443001	94453000	26	0.0649955	0.0362042
chr7	94444001	94454000	28	0.0612825	0.0349702
chr7	94445001	94455000	29	0.0555167	0.0336415
chr7	94446001	94456000	31	0.046343	0.0281209
chr7	94447001	94457000	32	0.0458411	0.0298757
chr7	94448001	94458000	29	0.021462	0.0107594
chr7	94449001	94459000	29	0.000243648	-0.00597906
chr7	94450001	94460000	30	0.002569	-0.00205442
chr7	94451001	94461000	35	0.0101887	0.0065059
chr7	94452001	94462000	40	0.0103344	0.00712457
chr7	94453001	94463000	45	0.0107315	0.00724286
chr7	94454001	94464000	48	0.00693814	0.00340426
chr7	94455001	94465000	46	0.0095659	0.0063641
chr7	94456001	94466000	43	0.00463003	0.00148055
chr7	94457001	94467000	46	0.0116439	0.00689753
chr7	94458001	94468000	49	0.0107664	0.00619784
chr7	94459001	94469000	53	0.0226039	0.0169289
chr7	94460001	94470000	56	0.0261578	0.0210836
chr7	94461001	94471000	56	0.0280649	0.0223537
chr7	94462001	94472000	55	0.0320775	0.0262521
chr7	94463001	94473000	52	0.03245	0.0269338
chr7	94464001	94474000	50	0.039317	0.0341849
chr7	94465001	94475000	63	0.0310722	0.0261353
chr7	94466001	94476000	71	0.0322799	0.0277143
chr7	94467001	94477000	67	0.0315909	0.0273382
chr7	94468001	94478000	66	0.0482869	0.0405485
chr7	94469001	94479000	62	0.0513239	0.0404597
chr7	94470001	94480000	55	0.0536633	0.0406366
chr7	94471001	94481000	49	0.0547131	0.041556
chr7	94472001	94482000	45	0.0541817	0.0404726
chr7	94473001	94483000	45	0.0530674	0.0394598
chr7	94474001	94484000	46	0.0518403	0.0390676
chr7	94475001	94485000	37	0.0682721	0.0458764
chr7	94476001	94486000	30	0.0812382	0.051546
chr7	94477001	94487000	33	0.103577	0.0658099
chr7	94478001	94488000	32	0.0880454	0.0543808
chr7	94479001	94489000	38	0.137716	0.0956631
chr7	94480001	94490000	47	0.16966	0.125147
chr7	94481001	94491000	52	0.208656	0.157484
chr7	94482001	94492000	58	0.228663	0.172481
chr7	94483001	94493000	60	0.236852	0.178524
chr7	94484001	94494000	57	0.250092	0.18564
chr7	94485001	94495000	50	0.271723	0.211691
chr7	94486001	94496000	52	0.271096	0.211079
chr7	94487001	94497000	50	0.270714	0.211919
chr7	94488001	94498000	49	0.269011	0.206284
chr7	94489001	94499000	47	0.241623	0.170406
chr7	94490001	94500000	40	0.224242	0.1421
chr7	94491001	94501000	34	0.171768	0.0981519
chr7	94492001	94502000	31	0.081667	0.0475348
chr7	94493001	94503000	31	0.0450036	0.0328408
chr7	94494001	94504000	37	0.0493248	0.0369698
chr7	94495001	94505000	52	0.0930658	0.0690687
chr7	94496001	94506000	60	0.11919	0.0911468
chr7	94497001	94507000	60	0.119832	0.0893563
chr7	94498001	94508000	64	0.131093	0.101468
chr7	94499001	94509000	68	0.144482	0.11181
chr7	94500001	94510000	75	0.150786	0.118326
chr7	94501001	94511000	81	0.157455	0.12492
chr7	94502001	94512000	84	0.173951	0.139291
chr7	94503001	94513000	89	0.180332	0.1467
chr7	94504001	94514000	89	0.18547	0.149841
chr7	94505001	94515000	96	0.188954	0.14392
chr7	94506001	94516000	86	0.202281	0.148673
chr7	94507001	94517000	84	0.203817	0.15268
chr7	94508001	94518000	81	0.198553	0.146093
chr7	94509001	94519000	71	0.207781	0.155686
chr7	94510001	94520000	63	0.212184	0.157208
chr7	94511001	94521000	58	0.212228	0.155311
chr7	94512001	94522000	71	0.216015	0.161104
chr7	94513001	94523000	69	0.210772	0.155438
chr7	94514001	94524000	74	0.210618	0.157543
chr7	94515001	94525000	67	0.198117	0.148648
chr7	94516001	94526000	66	0.185852	0.137452
chr7	94517001	94527000	68	0.180872	0.12738
chr7	94518001	94528000	69	0.197882	0.136165
chr7	94519001	94529000	72	0.193168	0.128886
chr7	94520001	94530000	74	0.197992	0.129952
chr7	94521001	94531000	76	0.205621	0.137228
chr7	94522001	94532000	59	0.177465	0.107584
chr7	94523001	94533000	52	0.191869	0.113753
chr7	94524001	94534000	41	0.196614	0.110311
chr7	94525001	94535000	33	0.243701	0.135455
chr7	94526001	94536000	35	0.264071	0.152861
chr7	94527001	94537000	33	0.29038	0.181858
chr7	94528001	94538000	31	0.261721	0.169903
chr7	94529001	94539000	29	0.293842	0.1934
chr7	94530001	94540000	29	0.271609	0.185274
chr7	94531001	94541000	31	0.263979	0.17106
chr7	94532001	94542000	31	0.296065	0.207242
chr7	94533001	94543000	33	0.313619	0.223344
chr7	94534001	94544000	34	0.315459	0.213845
chr7	94535001	94545000	27	0.334999	0.234003
chr7	94536001	94546000	24	0.348435	0.253729
chr7	94537001	94547000	25	0.362013	0.25224
chr7	94538001	94548000	25	0.396505	0.271011
chr7	94539001	94549000	27	0.375438	0.250868
chr7	94540001	94550000	24	0.402912	0.276205
chr7	94541001	94551000	21	0.416707	0.27349
chr7	94542001	94552000	20	0.418059	0.2633
chr7	94543001	94553000	19	0.394734	0.236508
chr7	94544001	94554000	18	0.393918	0.261252
chr7	94545001	94555000	20	0.404981	0.28164
chr7	94546001	94556000	18	0.371176	0.251996
chr7	94547001	94557000	25	0.350941	0.254691
chr7	94548001	94558000	28	0.360312	0.279954
chr7	94549001	94559000	29	0.34403	0.269314
chr7	94550001	94560000	34	0.322957	0.253517
chr7	94551001	94561000	37	0.321539	0.272418
chr7	94552001	94562000	39	0.32631	0.279549
chr7	94553001	94563000	40	0.325822	0.282482
chr7	94554001	94564000	45	0.319318	0.276699
chr7	94555001	94565000	60	0.319354	0.276934
chr7	94556001	94566000	60	0.319354	0.276934
chr7	94557001	94567000	52	0.316237	0.28011
chr7	94558001	94568000	48	0.301922	0.262765
chr7	94559001	94569000	46	0.316179	0.286362
chr7	94560001	94570000	43	0.321333	0.285396
chr7	94561001	94571000	49	0.325105	0.281568
chr7	94562001	94572000	53	0.320471	0.280823
chr7	94563001	94573000	55	0.321412	0.28301
chr7	94564001	94574000	53	0.321861	0.286181
chr7	94565001	94575000	40	0.313856	0.283526
chr7	94566001	94576000	42	0.313003	0.284163
chr7	94567001	94577000	43	0.300753	0.270251
chr7	94568001	94578000	47	0.280095	0.247886
chr7	94569001	94579000	48	0.267098	0.230168
chr7	94570001	94580000	48	0.26688	0.234512
chr7	94571001	94581000	39	0.255081	0.221212
chr7	94572001	94582000	34	0.233093	0.191283
chr7	94573001	94583000	35	0.198707	0.165275
chr7	94574001	94584000	32	0.178179	0.148395
chr7	94575001	94585000	34	0.11583	0.119627
chr7	94576001	94586000	33	0.0836795	0.110523
chr7	94577001	94587000	34	0.0738963	0.115981
chr7	94578001	94588000	34	0.0929235	0.130285
chr7	94579001	94589000	43	0.0999507	0.138202
chr7	94580001	94590000	46	0.102212	0.140944
chr7	94581001	94591000	49	0.0905989	0.134419
chr7	94582001	94592000	50	0.090808	0.141542
chr7	94583001	94593000	53	0.123007	0.142194
chr7	94584001	94594000	54	0.12029	0.141255
chr7	94585001	94595000	51	0.128806	0.139167
chr7	94586001	94596000	52	0.12804	0.138858
chr7	94587001	94597000	50	0.121608	0.135068
chr7	94588001	94598000	46	0.127501	0.137107
chr7	94589001	94599000	37	0.117731	0.123347
chr7	94590001	94600000	32	0.121874	0.122055
chr7	94591001	94601000	30	0.120179	0.116897
chr7	94592001	94602000	31	0.0902257	0.0856147
chr7	94593001	94603000	27	0.048394	0.0487863
chr7	94594001	94604000	26	0.0455821	0.0438625
chr7	94595001	94605000	27	0.0457158	0.0494589
chr7	94596001	94606000	30	0.035755	0.0344964
chr7	94597001	94607000	32	0.0317228	0.0308865
chr7	94598001	94608000	35	0.0252557	0.0211983
chr7	94599001	94609000	37	0.0130971	0.0088241
chr7	94600001	94610000	42	0.0114473	0.00661872
chr7	94601001	94611000	45	0.00724555	0.00314445
chr7	94602001	94612000	46	0.0121052	0.0050606
chr7	94603001	94613000	47	0.00944503	0.000768559
chr7	94604001	94614000	50	0.0161013	0.00462628
chr7	94605001	94615000	48	0.0131046	-0.00234762
chr7	94606001	94616000	47	0.0114567	-0.00730733
chr7	94607001	94617000	50	0.0225104	0.000970744
chr7	94608001	94618000	51	0.0599202	0.0298188
chr7	94609001	94619000	49	0.0874418	0.0512586
chr7	94610001	94620000	49	0.0951016	0.0604904
chr7	94611001	94621000	46	0.129267	0.0811476
chr7	94612001	94622000	43	0.17099	0.114031
chr7	94613001	94623000	40	0.221121	0.151748
chr7	94614001	94624000	44	0.301954	0.190438
chr7	94615001	94625000	48	0.398434	0.257901
chr7	94616001	94626000	49	0.455098	0.317169
chr7	94617001	94627000	49	0.533303	0.389482
chr7	94618001	94628000	52	0.581596	0.418037
chr7	94619001	94629000	52	0.577768	0.399242
chr7	94620001	94630000	52	0.583503	0.401573
chr7	94621001	94631000	49	0.598575	0.408315
chr7	94622001	94632000	51	0.565766	0.376522
chr7	94623001	94633000	53	0.535408	0.352899
chr7	94624001	94634000	55	0.470961	0.315468
chr7	94625001	94635000	62	0.396466	0.258449
chr7	94626001	94636000	64	0.324023	0.208029
chr7	94627001	94637000	62	0.246491	0.150145
chr7	94628001	94638000	59	0.151031	0.0941762
chr7	94629001	94639000	61	0.152561	0.0935395
chr7	94630001	94640000	59	0.155423	0.0919175
chr7	94631001	94641000	60	0.174994	0.106765
chr7	94632001	94642000	57	0.180239	0.11061
chr7	94633001	94643000	54	0.185823	0.117164
chr7	94634001	94644000	48	0.188293	0.115716
chr7	94635001	94645000	36	0.149672	0.0899425
chr7	94636001	94646000	29	0.178529	0.104148
chr7	94637001	94647000	25	0.197143	0.123294
chr7	94638001	94648000	20	0.219118	0.14228
chr7	94639001	94649000	17	0.218983	0.153305
chr7	94640001	94650000	17	0.194321	0.143339
chr7	94641001	94651000	25	0.119318	0.0816231
chr7	94642001	94652000	31	0.139437	0.102895
chr7	94643001	94653000	36	0.155054	0.118671
chr7	94644001	94654000	41	0.150784	0.116962
chr7	94645001	94655000	44	0.140404	0.11057
chr7	94646001	94656000	49	0.157582	0.119462
chr7	94647001	94657000	54	0.178297	0.134629
chr7	94648001	94658000	58	0.173356	0.128497
chr7	94649001	94659000	62	0.18328	0.137176
chr7	94650001	94660000	63	0.186703	0.137813
chr7	94651001	94661000	59	0.198985	0.153258
chr7	94652001	94662000	52	0.195066	0.148592
chr7	94653001	94663000	51	0.175009	0.127408
chr7	94654001	94664000	49	0.171967	0.12484
chr7	94655001	94665000	47	0.181439	0.130582
chr7	94656001	94666000	50	0.167451	0.126505
chr7	94657001	94667000	52	0.149114	0.113817
chr7	94658001	94668000	54	0.153572	0.119499
chr7	94659001	94669000	54	0.146565	0.116554
chr7	94660001	94670000	55	0.150629	0.1145
chr7	94661001	94671000	54	0.149816	0.108821
chr7	94662001	94672000	56	0.151815	0.10698
chr7	94663001	94673000	54	0.154251	0.101904
chr7	94664001	94674000	53	0.18145	0.107007
chr7	94665001	94675000	54	0.175276	0.0981282
chr7	94666001	94676000	50	0.16635	0.0827401
chr7	94667001	94677000	46	0.197801	0.0917777
chr7	94668001	94678000	41	0.211639	0.093345
chr7	94669001	94679000	36	0.219636	0.0810369
chr7	94670001	94680000	33	0.229815	0.094628
chr7	94671001	94681000	29	0.247522	0.10053
chr7	94672001	94682000	31	0.241003	0.11014
chr7	94673001	94683000	29	0.2475	0.121926
chr7	94674001	94684000	24	0.223417	0.11798
chr7	94675001	94685000	22	0.248863	0.144813
chr7	94676001	94686000	21	0.2782	0.184387
chr7	94677001	94687000	23	0.262352	0.169915
chr7	94678001	94688000	24	0.247979	0.147183
chr7	94679001	94689000	24	0.260961	0.174275
chr7	94680001	94690000	25	0.307389	0.212615
chr7	94681001	94691000	28	0.292602	0.191941
chr7	94682001	94692000	25	0.297782	0.194616
chr7	94683001	94693000	27	0.325899	0.22713
chr7	94684001	94694000	26	0.330472	0.236885
chr7	94685001	94695000	29	0.327685	0.244226
chr7	94686001	94696000	31	0.312901	0.217498
chr7	94687001	94697000	29	0.306968	0.221962
chr7	94688001	94698000	41	0.338314	0.255711
chr7	94689001	94699000	47	0.340644	0.257027
chr7	94690001	94700000	59	0.347111	0.271443
chr7	94691001	94701000	57	0.354082	0.286293
chr7	94692001	94702000	59	0.365529	0.301092
chr7	94693001	94703000	67	0.399922	0.339725
chr7	94694001	94704000	71	0.407959	0.349407
chr7	94695001	94705000	76	0.410765	0.334539
chr7	94696001	94706000	80	0.421103	0.348458
chr7	94697001	94707000	83	0.421879	0.350482
chr7	94698001	94708000	74	0.415822	0.340177
chr7	94699001	94709000	67	0.425037	0.349876
chr7	94700001	94710000	59	0.439103	0.357745
chr7	94701001	94711000	60	0.441219	0.361572
chr7	94702001	94712000	60	0.439327	0.354454
chr7	94703001	94713000	52	0.404217	0.303695
chr7	94704001	94714000	55	0.398148	0.301068
chr7	94705001	94715000	54	0.417778	0.337256
chr7	94706001	94716000	58	0.514742	0.421148
chr7	94707001	94717000	69	0.630944	0.53216
chr7	94708001	94718000	74	0.683694	0.605081
chr7	94709001	94719000	85	0.702497	0.617702
chr7	94710001	94720000	92	0.73411	0.632833
chr7	94711001	94721000	102	0.742016	0.650706
chr7	94712001	94722000	106	0.7531	0.665928
chr7	94713001	94723000	114	0.789926	0.712481
chr7	94714001	94724000	121	0.830695	0.758858
chr7	94715001	94725000	123	0.861695	0.796734
chr7	94716001	94726000	120	0.873519	0.81954
chr7	94717001	94727000	109	0.878352	0.824202
chr7	94718001	94728000	110	0.888502	0.839824
chr7	94719001	94729000	119	0.906316	0.863916
chr7	94720001	94730000	109	0.914793	0.89296
chr7	94721001	94731000	99	0.936932	0.915489
chr7	94722001	94732000	93	0.949598	0.934451
chr7	94723001	94733000	83	0.947394	0.920085
chr7	94724001	94734000	71	0.940006	0.908163
chr7	94725001	94735000	64	0.927792	0.886103
chr7	94726001	94736000	61	0.918045	0.86786
chr7	94727001	94737000	61	0.910721	0.860858
chr7	94728001	94738000	57	0.890298	0.831284
chr7	94729001	94739000	38	0.856313	0.803018
chr7	94730001	94740000	39	0.843246	0.79208
chr7	94731001	94741000	39	0.836875	0.785217
chr7	94732001	94742000	42	0.837957	0.772122
chr7	94733001	94743000	43	0.837547	0.791207
chr7	94734001	94744000	47	0.826851	0.783111
chr7	94735001	94745000	53	0.831895	0.797221
chr7	94736001	94746000	53	0.810103	0.775938
chr7	94737001	94747000	52	0.776364	0.711693
chr7	94738001	94748000	62	0.726006	0.643149
chr7	94739001	94749000	69	0.722988	0.649218
chr7	94740001	94750000	81	0.713466	0.648397
chr7	94741001	94751000	91	0.703114	0.6167
chr7	94742001	94752000	95	0.698437	0.622879
chr7	94743001	94753000	104	0.66305	0.570201
chr7	94744001	94754000	100	0.651265	0.552303
chr7	94745001	94755000	95	0.611281	0.505677
chr7	94746001	94756000	91	0.595747	0.48057
chr7	94747001	94757000	91	0.586915	0.469579
chr7	94748001	94758000	79	0.560225	0.442602
chr7	94749001	94759000	75	0.509233	0.385604
chr7	94750001	94760000	62	0.414353	0.292922
chr7	94751001	94761000	52	0.33462	0.245841
chr7	94752001	94762000	47	0.186479	0.148106
chr7	94753001	94763000	38	0.133798	0.122505
chr7	94754001	94764000	37	0.134005	0.122572
chr7	94755001	94765000	33	0.145067	0.131587
chr7	94756001	94766000	38	0.150353	0.141304
chr7	94757001	94767000	34	0.166122	0.160346
chr7	94758001	94768000	29	0.17136	0.165615
chr7	94759001	94769000	24	0.177071	0.174767
chr7	94760001	94770000	20	0.173657	0.170922
chr7	94761001	94771000	17	0.165532	0.162381
chr7	94762001	94772000	13	0.157229	0.153147
chr7	94763001	94773000	10	0.170347	0.167425
chr7	94764001	94774000	9	0.176153	0.172914
chr7	94765001	94775000	9	0.176153	0.172914
chr7	94766001	94776000	1	0.361955	0.361955
chr7	94787001	94797000	2	0.458248	0.29036
chr7	94788001	94798000	8	0.318628	0.217491
chr7	94789001	94799000	17	0.199626	0.118578
chr7	94790001	94800000	22	0.170396	0.104027
chr7	94791001	94801000	25	0.144731	0.0873481
chr7	94792001	94802000	28	0.146627	0.090218
chr7	94793001	94803000	31	0.12771	0.0777531
chr7	94794001	94804000	37	0.106106	0.0587854
chr7	94795001	94805000	42	0.0984983	0.057284
chr7	94796001	94806000	44	0.0968802	0.0577088
chr7	94797001	94807000	42	0.0855125	0.0466302
chr7	94798001	94808000	43	0.050144	0.0278865
chr7	94799001	94809000	36	0.0492155	0.0333099
chr7	94800001	94810000	32	0.0383215	0.0273874
chr7	94801001	94811000	34	0.062376	0.0471686
chr7	94802001	94812000	36	0.0680609	0.0551256
chr7	94803001	94813000	34	0.0836573	0.0672562
chr7	94804001	94814000	35	0.127116	0.1127
chr7	94805001	94815000	32	0.138751	0.122364
chr7	94806001	94816000	31	0.141139	0.120749
chr7	94807001	94817000	31	0.141139	0.120749
chr7	94808001	94818000	24	0.148776	0.139307
chr7	94809001	94819000	22	0.148197	0.139428
chr7	94810001	94820000	21	0.157637	0.148448
chr7	94811001	94821000	16	0.163952	0.155936
chr7	94812001	94822000	12	0.167593	0.153081
chr7	94813001	94823000	13	0.223666	0.182677
chr7	94814001	94824000	8	0.211839	0.112973
chr7	94815001	94825000	7	0.217369	0.0998168
chr7	94816001	94826000	8	0.172836	0.0939808
chr7	94817001	94827000	9	0.181354	0.109884
chr7	94818001	94828000	13	0.253899	0.168564
chr7	94819001	94829000	14	0.321696	0.210911
chr7	94820001	94830000	20	0.301372	0.218318
chr7	94821001	94831000	21	0.297742	0.206765
chr7	94822001	94832000	20	0.302955	0.213844
chr7	94823001	94833000	20	0.271858	0.175777
chr7	94824001	94834000	18	0.288661	0.198003
chr7	94825001	94835000	17	0.306229	0.209828
chr7	94826001	94836000	16	0.343132	0.222939
chr7	94827001	94837000	21	0.476489	0.330766
chr7	94828001	94838000	26	0.543896	0.404911
chr7	94829001	94839000	29	0.574238	0.440156
chr7	94830001	94840000	31	0.62801	0.511079
chr7	94831001	94841000	34	0.620705	0.516371
chr7	94832001	94842000	40	0.624268	0.52936
chr7	94833001	94843000	41	0.633317	0.564256
chr7	94834001	94844000	47	0.61038	0.542166
chr7	94835001	94845000	51	0.592862	0.525599
chr7	94836001	94846000	61	0.561805	0.502786
chr7	94837001	94847000	59	0.546048	0.485116
chr7	94838001	94848000	58	0.535988	0.476134
chr7	94839001	94849000	62	0.494087	0.440013
chr7	94840001	94850000	54	0.472733	0.422005
chr7	94841001	94851000	50	0.467403	0.421988
chr7	94842001	94852000	44	0.437306	0.397309
chr7	94843001	94853000	41	0.412933	0.379477
chr7	94844001	94854000	35	0.411434	0.377466
chr7	94845001	94855000	31	0.421174	0.383469
chr7	94846001	94856000	20	0.44431	0.400464
chr7	94847001	94857000	16	0.4423	0.402572
chr7	94848001	94858000	8	0.333194	0.332907
chr7	94912001	94922000	1	-0.0639668	-0.0639668
chr7	94913001	94923000	21	0.277135	0.240049
chr7	94914001	94924000	32	0.368168	0.312916
chr7	94915001	94925000	42	0.38421	0.327906
chr7	94916001	94926000	53	0.380533	0.32897
chr7	94917001	94927000	60	0.370962	0.322912
chr7	94918001	94928000	66	0.375145	0.325945
chr7	94919001	94929000	70	0.389143	0.337314
chr7	94920001	94930000	78	0.39561	0.345539
chr7	94921001	94931000	86	0.414386	0.361647
chr7	94922001	94932000	90	0.418323	0.36703
chr7	94923001	94933000	77	0.454357	0.402427
chr7	94924001	94934000	72	0.43478	0.388542
chr7	94925001	94935000	69	0.420489	0.378543
chr7	94926001	94936000	62	0.419647	0.377227
chr7	94927001	94937000	58	0.436126	0.392511
chr7	94928001	94938000	61	0.430379	0.386487
chr7	94929001	94939000	59	0.433639	0.389836
chr7	94930001	94940000	53	0.434869	0.387898
chr7	94931001	94941000	56	0.368333	0.294501
chr7	94932001	94942000	52	0.37019	0.293906
chr7	94933001	94943000	45	0.349061	0.271642
chr7	94934001	94944000	43	0.379507	0.283127
chr7	94935001	94945000	40	0.422759	0.311733
chr7	94936001	94946000	36	0.442805	0.32048
chr7	94937001	94947000	33	0.438076	0.309711
chr7	94938001	94948000	28	0.476212	0.323908
chr7	94939001	94949000	30	0.42987	0.276887
chr7	94940001	94950000	34	0.471081	0.325297
chr7	94941001	94951000	25	0.564648	0.478705
chr7	94942001	94952000	24	0.559627	0.471229
chr7	94943001	94953000	24	0.559627	0.471229
chr7	94944001	94954000	20	0.550784	0.469926
chr7	94945001	94955000	16	0.543209	0.45003
chr7	94946001	94956000	16	0.543209	0.45003
chr7	94947001	94957000	16	0.543209	0.45003
chr7	94948001	94958000	12	0.547784	0.450317
chr7	94949001	94959000	8	0.596664	0.580305
chr7	94950001	94960000	2	0.543267	0.495277
chr7	94952001	94962000	5	0.609173	0.609123
chr7	94953001	94963000	9	0.581834	0.564045
chr7	94954001	94964000	12	0.594624	0.580744
chr7	94955001	94965000	12	0.594624	0.580744
chr7	94956001	94966000	13	0.597494	0.58458
chr7	94957001	94967000	15	0.589478	0.570761
chr7	94958001	94968000	15	0.589478	0.570761
chr7	94959001	94969000	16	0.576412	0.550765
chr7	94960001	94970000	17	0.560554	0.529083
chr7	94961001	94971000	17	0.560554	0.529083
chr7	94962001	94972000	12	0.537204	0.495733
chr7	94963001	94973000	8	0.533537	0.48975
chr7	94964001	94974000	5	0.455088	0.405097
chr7	94965001	94975000	5	0.455088	0.405097
chr7	94966001	94976000	4	0.390749	0.348715
chr7	94967001	94977000	2	0.215074	0.216493
chr7	94968001	94978000	3	0.149894	0.131774
chr7	94969001	94979000	2	0.0941735	0.0722523
chr7	94970001	94980000	2	0.436316	0.29648
chr7	94971001	94981000	6	0.363202	0.303639
chr7	94972001	94982000	10	0.370993	0.336906
chr7	94973001	94983000	18	0.357901	0.334951
chr7	94974001	94984000	26	0.375708	0.349823
chr7	94975001	94985000	29	0.362088	0.325022
chr7	94976001	94986000	31	0.34117	0.301717
chr7	94977001	94987000	35	0.298328	0.268266
chr7	94978001	94988000	36	0.292827	0.259692
chr7	94979001	94989000	37	0.281074	0.251624
chr7	94980001	94990000	41	0.217355	0.212205
chr7	94981001	94991000	40	0.212581	0.202197
chr7	94982001	94992000	42	0.160405	0.149226
chr7	94983001	94993000	39	0.128018	0.105695
chr7	94984001	94994000	36	0.0394335	0.0241261
chr7	94985001	94995000	34	0.031153	0.0146269
chr7	94986001	94996000	34	0.0295794	0.0140912
chr7	94987001	94997000	30	0.0315986	0.0147674
chr7	94988001	94998000	33	0.0229064	0.00863039
chr7	94989001	94999000	32	0.0251506	0.0101134
chr7	94990001	95000000	27	0.0302529	0.0112105
chr7	94991001	95001000	24	-0.00713756	-0.0130695
chr7	94992001	95002000	18	0.0063354	-0.00224871
chr7	94993001	95003000	13	-0.0442829	-0.0427048
chr7	94994001	95004000	13	0.0145045	0.0151021
chr7	94995001	95005000	16	0.0640882	0.0505717
chr7	94996001	95006000	15	0.0691022	0.0571328
chr7	94997001	95007000	17	0.09862	0.0740283
chr7	94998001	95008000	16	0.198031	0.131068
chr7	94999001	95009000	19	0.325108	0.218712
chr7	95000001	95010000	23	0.421256	0.301984
chr7	95001001	95011000	28	0.479525	0.365992
chr7	95002001	95012000	30	0.482362	0.366785
chr7	95003001	95013000	30	0.482362	0.366785
chr7	95004001	95014000	26	0.526431	0.421206
chr7	95005001	95015000	22	0.575116	0.471797
chr7	95006001	95016000	21	0.592287	0.4963
chr7	95007001	95017000	21	0.609115	0.487525
chr7	95008001	95018000	17	0.64632	0.566805
chr7	95009001	95019000	16	0.60621	0.501495
chr7	95010001	95020000	15	0.508911	0.347699
chr7	95011001	95021000	10	0.336137	0.191336
chr7	95012001	95022000	9	0.233655	0.138566
chr7	95013001	95023000	12	0.310287	0.187693
chr7	95014001	95024000	12	0.239686	0.140948
chr7	95015001	95025000	13	0.288908	0.169889
chr7	95016001	95026000	13	0.288908	0.169889
chr7	95017001	95027000	13	0.250917	0.144901
chr7	95018001	95028000	13	0.250917	0.144901
chr7	95019001	95029000	12	0.237684	0.12526
chr7	95020001	95030000	9	0.278343	0.16905
chr7	95021001	95031000	9	0.278343	0.16905
chr7	95022001	95032000	9	0.289252	0.189839
chr7	95023001	95033000	7	0.189445	0.102032
chr7	95024001	95034000	7	0.195382	0.106841
chr7	95025001	95035000	10	0.204423	0.148136
chr7	95026001	95036000	10	0.204423	0.148136
chr7	95027001	95037000	9	0.226694	0.17315
chr7	95028001	95038000	10	0.221891	0.174052
chr7	95029001	95039000	12	0.238293	0.20841
chr7	95030001	95040000	14	0.240057	0.214468
chr7	95031001	95041000	15	0.245503	0.221256
chr7	95032001	95042000	16	0.233796	0.199196
chr7	95033001	95043000	17	0.232016	0.205566
chr7	95034001	95044000	16	0.243807	0.219368
chr7	95035001	95045000	12	0.202466	0.188269
chr7	95036001	95046000	13	0.19916	0.186387
chr7	95037001	95047000	13	0.225188	0.219013
chr7	95038001	95048000	13	0.225027	0.218672
chr7	95039001	95049000	13	0.227495	0.207693
chr7	95040001	95050000	13	0.214389	0.181147
chr7	95041001	95051000	16	0.222959	0.202227
chr7	95042001	95052000	14	0.232208	0.220765
chr7	95043001	95053000	12	0.248307	0.231028
chr7	95044001	95054000	12	0.248307	0.231028
chr7	95045001	95055000	13	0.246718	0.223983
chr7	95046001	95056000	13	0.228353	0.206032
chr7	95047001	95057000	13	0.211974	0.189795
chr7	95048001	95058000	18	0.192002	0.167449
chr7	95049001	95059000	16	0.174461	0.156989
chr7	95050001	95060000	15	0.197254	0.187647
chr7	95051001	95061000	13	0.13767	0.124346
chr7	95052001	95062000	13	0.13767	0.124346
chr7	95053001	95063000	16	0.1661	0.152687
chr7	95054001	95064000	19	0.161998	0.152654
chr7	95055001	95065000	20	0.165347	0.156712
chr7	95056001	95066000	19	0.177865	0.168621
chr7	95057001	95067000	19	0.177776	0.168572
chr7	95058001	95068000	16	0.170903	0.165573
chr7	95059001	95069000	16	0.155874	0.153375
chr7	95060001	95070000	15	0.137298	0.132971
chr7	95061001	95071000	20	0.154571	0.133753
chr7	95062001	95072000	27	0.172025	0.149319
chr7	95063001	95073000	26	0.161083	0.134441
chr7	95064001	95074000	27	0.168271	0.138035
chr7	95065001	95075000	28	0.19711	0.156488
chr7	95066001	95076000	28	0.19711	0.156488
chr7	95067001	95077000	31	0.201517	0.158576
chr7	95068001	95078000	28	0.212519	0.169466
chr7	95069001	95079000	27	0.221696	0.17625
chr7	95070001	95080000	28	0.24056	0.189326
chr7	95071001	95081000	22	0.25626	0.219018
chr7	95072001	95082000	15	0.27047	0.23079
chr7	95073001	95083000	13	0.281825	0.243962
chr7	95074001	95084000	9	0.312926	0.275842
chr7	95075001	95085000	7	0.279727	0.243631
chr7	95076001	95086000	8	0.246557	0.207923
chr7	95077001	95087000	4	0.272638	0.236925
chr7	95078001	95088000	4	0.272638	0.236925
chr7	95079001	95089000	5	0.250835	0.202453
chr7	95080001	95090000	4	0.132528	0.117473
chr7	95081001	95091000	4	0.0679035	0.0578234
chr7	95082001	95092000	4	0.0679035	0.0578234
chr7	95083001	95093000	4	0.0679035	0.0578234
chr7	95084001	95094000	4	0.0679035	0.0578234
chr7	95085001	95095000	4	-0.0204947	-0.0118771
chr7	95086001	95096000	4	-0.0204947	-0.0118771
chr7	95087001	95097000	7	0.0588158	0.0404545
chr7	95088001	95098000	9	0.0942173	0.0688285
chr7	95089001	95099000	8	0.0964291	0.0693612
chr7	95090001	95100000	8	0.0964291	0.0693612
chr7	95091001	95101000	7	0.117239	0.0852746
chr7	95092001	95102000	11	0.108261	0.0853837
chr7	95093001	95103000	15	0.0910582	0.0741196
chr7	95094001	95104000	17	0.0747191	0.0612271
chr7	95095001	95105000	16	0.0804053	0.0668044
chr7	95096001	95106000	15	0.0904469	0.0740602
chr7	95097001	95107000	12	0.0720515	0.0650178
chr7	95098001	95108000	11	0.0385181	0.0462878
chr7	95099001	95109000	14	0.0547414	0.0502475
chr7	95100001	95110000	15	0.0496278	0.0450304
chr7	95101001	95111000	17	0.0515018	0.047115
chr7	95102001	95112000	14	0.0386916	0.0314793
chr7	95103001	95113000	10	0.0399255	0.0268136
chr7	95104001	95114000	9	0.0612072	0.0449218
chr7	95105001	95115000	10	0.0487432	0.0362263
chr7	95106001	95116000	10	0.0487432	0.0362263
chr7	95107001	95117000	10	0.0487432	0.0362263
chr7	95108001	95118000	10	0.0365865	0.0252427
chr7	95109001	95119000	8	0.0558079	0.0411469
chr7	95110001	95120000	8	0.0658279	0.0528014
chr7	95111001	95121000	6	0.0650038	0.0494852
chr7	95112001	95122000	5	0.0783173	0.0629718
chr7	95113001	95123000	6	0.0575914	0.045471
chr7	95114001	95124000	5	0.0564783	0.0415199
chr7	95115001	95125000	5	0.0566246	0.0408166
chr7	95116001	95126000	5	0.0566246	0.0408166
chr7	95117001	95127000	6	0.0512699	0.0334832
chr7	95118001	95128000	5	0.0719518	0.0491018
chr7	95119001	95129000	10	0.164855	0.132847
chr7	95120001	95130000	10	0.158732	0.123523
chr7	95121001	95131000	11	0.147597	0.115765
chr7	95122001	95132000	11	0.147597	0.115765
chr7	95123001	95133000	15	0.197216	0.140352
chr7	95124001	95134000	20	0.184257	0.101805
chr7	95125001	95135000	25	0.150854	0.0784613
chr7	95126001	95136000	27	0.135421	0.0736015
chr7	95127001	95137000	26	0.139015	0.0765548
chr7	95128001	95138000	27	0.130476	0.0730458
chr7	95129001	95139000	21	0.0630524	0.0294394
chr7	95130001	95140000	23	0.060111	0.031842
chr7	95131001	95141000	29	0.0521194	0.0317666
chr7	95132001	95142000	32	0.0468332	0.029996
chr7	95133001	95143000	32	0.0249433	0.0156682
chr7	95134001	95144000	29	0.0326084	0.0268546
chr7	95135001	95145000	26	0.0608853	0.0635349
chr7	95136001	95146000	27	0.0785099	0.0751891
chr7	95137001	95147000	27	0.0785099	0.0751891
chr7	95138001	95148000	29	0.0715754	0.0685371
chr7	95139001	95149000	29	0.0715754	0.0685371
chr7	95140001	95150000	31	0.10368	0.0936218
chr7	95141001	95151000	25	0.134262	0.123067
chr7	95142001	95152000	23	0.150943	0.132888
chr7	95143001	95153000	18	0.17891	0.151393
chr7	95144001	95154000	23	0.163252	0.124823
chr7	95145001	95155000	22	0.139718	0.100383
chr7	95146001	95156000	19	0.128764	0.094975
chr7	95147001	95157000	20	0.128356	0.0960863
chr7	95148001	95158000	18	0.16399	0.108101
chr7	95149001	95159000	21	0.144559	0.103332
chr7	95150001	95160000	19	0.137586	0.0999018
chr7	95151001	95161000	19	0.117606	0.0849414
chr7	95152001	95162000	19	0.120818	0.090143
chr7	95153001	95163000	19	0.120818	0.090143
chr7	95154001	95164000	14	0.136855	0.103508
chr7	95155001	95165000	12	0.15148	0.113218
chr7	95156001	95166000	12	0.15148	0.113218
chr7	95157001	95167000	12	0.137566	0.100558
chr7	95158001	95168000	18	0.10201	0.0655314
chr7	95159001	95169000	16	0.105313	0.0577404
chr7	95160001	95170000	14	0.00871692	0.0156856
chr7	95161001	95171000	13	0.00216776	0.00787676
chr7	95162001	95172000	14	0.0383767	0.0211775
chr7	95163001	95173000	15	0.0533241	0.0316161
chr7	95164001	95174000	15	0.0632521	0.0356531
chr7	95165001	95175000	17	0.0684551	0.043194
chr7	95166001	95176000	17	0.0684551	0.043194
chr7	95167001	95177000	17	0.065904	0.0433833
chr7	95168001	95178000	12	0.105439	0.084132
chr7	95169001	95179000	12	0.109877	0.0836588
chr7	95170001	95180000	13	0.0944703	0.0694855
chr7	95171001	95181000	16	0.0852972	0.0501181
chr7	95172001	95182000	17	0.0646626	0.0451267
chr7	95173001	95183000	16	0.052966	0.0368374
chr7	95174001	95184000	14	0.0433364	0.0313105
chr7	95175001	95185000	14	0.0527536	0.0382581
chr7	95176001	95186000	17	0.0991608	0.0782583
chr7	95177001	95187000	19	0.140934	0.113509
chr7	95178001	95188000	21	0.15441	0.133159
chr7	95179001	95189000	27	0.137528	0.121991
chr7	95180001	95190000	28	0.154297	0.133518
chr7	95181001	95191000	28	0.165823	0.150069
chr7	95182001	95192000	28	0.205756	0.180828
chr7	95183001	95193000	29	0.216638	0.189022
chr7	95184001	95194000	31	0.235372	0.203825
chr7	95185001	95195000	31	0.248624	0.209202
chr7	95186001	95196000	29	0.255343	0.210654
chr7	95187001	95197000	30	0.26509	0.211491
chr7	95188001	95198000	29	0.271965	0.204494
chr7	95189001	95199000	22	0.31871	0.248644
chr7	95190001	95200000	20	0.333574	0.260389
chr7	95191001	95201000	17	0.352788	0.285047
chr7	95192001	95202000	16	0.354281	0.275367
chr7	95193001	95203000	17	0.321441	0.229186
chr7	95194001	95204000	17	0.279029	0.182418
chr7	95195001	95205000	15	0.273028	0.175844
chr7	95196001	95206000	15	0.247542	0.15825
chr7	95197001	95207000	12	0.187772	0.108845
chr7	95198001	95208000	14	0.133043	0.0854052
chr7	95199001	95209000	15	0.122058	0.0772403
chr7	95200001	95210000	17	0.132339	0.0838901
chr7	95201001	95211000	21	0.117055	0.0795998
chr7	95202001	95212000	23	0.0663685	0.0395279
chr7	95203001	95213000	25	0.104674	0.0777275
chr7	95204001	95214000	26	0.120813	0.0901265
chr7	95205001	95215000	33	0.128291	0.100451
chr7	95206001	95216000	33	0.124677	0.0945264
chr7	95207001	95217000	38	0.135303	0.107325
chr7	95208001	95218000	34	0.14617	0.119812
chr7	95209001	95219000	43	0.214126	0.16252
chr7	95210001	95220000	49	0.221733	0.168365
chr7	95211001	95221000	55	0.326425	0.214242
chr7	95212001	95222000	56	0.311598	0.220293
chr7	95213001	95223000	56	0.299767	0.210707
chr7	95214001	95224000	63	0.278758	0.188755
chr7	95215001	95225000	60	0.281112	0.184351
chr7	95216001	95226000	66	0.262391	0.171613
chr7	95217001	95227000	62	0.262987	0.167219
chr7	95218001	95228000	64	0.2544	0.158801
chr7	95219001	95229000	56	0.223537	0.129657
chr7	95220001	95230000	49	0.213331	0.116716
chr7	95221001	95231000	40	0.0630139	0.0480975
chr7	95222001	95232000	36	0.0555945	0.045411
chr7	95223001	95233000	37	0.051493	0.0443646
chr7	95224001	95234000	30	0.0743769	0.0600492
chr7	95225001	95235000	28	0.0754578	0.0623388
chr7	95226001	95236000	26	0.0845798	0.0795203
chr7	95227001	95237000	27	0.159975	0.129029
chr7	95228001	95238000	25	0.166865	0.137241
chr7	95229001	95239000	24	0.181884	0.149318
chr7	95230001	95240000	27	0.182112	0.146481
chr7	95231001	95241000	29	0.228191	0.176638
chr7	95232001	95242000	35	0.260919	0.201031
chr7	95233001	95243000	30	0.283136	0.220781
chr7	95234001	95244000	28	0.283424	0.215705
chr7	95235001	95245000	27	0.29689	0.222956
chr7	95236001	95246000	25	0.316242	0.24221
chr7	95237001	95247000	24	0.277005	0.220055
chr7	95238001	95248000	29	0.275232	0.226993
chr7	95239001	95249000	29	0.274711	0.227367
chr7	95240001	95250000	29	0.274211	0.219158
chr7	95241001	95251000	29	0.231702	0.190371
chr7	95242001	95252000	23	0.165717	0.147105
chr7	95243001	95253000	23	0.165717	0.147105
chr7	95244001	95254000	24	0.163183	0.141816
chr7	95245001	95255000	27	0.147542	0.129601
chr7	95246001	95256000	38	0.108871	0.0904221
chr7	95247001	95257000	37	0.09445	0.0782652
chr7	95248001	95258000	37	0.0671105	0.0565219
chr7	95249001	95259000	43	0.0810883	0.0597317
chr7	95250001	95260000	53	0.114406	0.0838372
chr7	95251001	95261000	63	0.139161	0.097546
chr7	95252001	95262000	77	0.149136	0.103048
chr7	95253001	95263000	97	0.159162	0.109526
chr7	95254001	95264000	95	0.160308	0.110459
chr7	95255001	95265000	92	0.163873	0.112275
chr7	95256001	95266000	84	0.176237	0.12282
chr7	95257001	95267000	91	0.181918	0.129294
chr7	95258001	95268000	85	0.187288	0.131853
chr7	95259001	95269000	84	0.18713	0.134763
chr7	95260001	95270000	78	0.190209	0.134024
chr7	95261001	95271000	75	0.198174	0.139496
chr7	95262001	95272000	61	0.199957	0.143707
chr7	95263001	95273000	42	0.199734	0.144495
chr7	95264001	95274000	42	0.199734	0.144495
chr7	95265001	95275000	41	0.202864	0.148105
chr7	95266001	95276000	41	0.212962	0.157875
chr7	95267001	95277000	41	0.196404	0.144384
chr7	95268001	95278000	48	0.190122	0.140224
chr7	95269001	95279000	44	0.190073	0.139704
chr7	95270001	95280000	38	0.196166	0.146742
chr7	95271001	95281000	31	0.169227	0.127601
chr7	95272001	95282000	37	0.187348	0.142573
chr7	95273001	95283000	38	0.196523	0.150827
chr7	95274001	95284000	44	0.200697	0.155287
chr7	95275001	95285000	46	0.207698	0.159651
chr7	95276001	95286000	41	0.204644	0.156364
chr7	95277001	95287000	36	0.212995	0.159089
chr7	95278001	95288000	31	0.238904	0.183695
chr7	95279001	95289000	32	0.219687	0.172815
chr7	95280001	95290000	36	0.185718	0.145117
chr7	95281001	95291000	34	0.181287	0.140612
chr7	95282001	95292000	27	0.160946	0.12564
chr7	95283001	95293000	25	0.150091	0.117764
chr7	95284001	95294000	19	0.12194	0.0969942
chr7	95285001	95295000	17	0.0892587	0.0783286
chr7	95286001	95296000	16	0.0986341	0.0848565
chr7	95287001	95297000	13	0.0992503	0.0831223
chr7	95288001	95298000	12	0.0265131	0.0265614
chr7	95289001	95299000	14	0.0541429	0.0543594
chr7	95290001	95300000	11	0.104202	0.0837395
chr7	95291001	95301000	13	0.0873904	0.0808826
chr7	95292001	95302000	19	0.0874864	0.0822438
chr7	95293001	95303000	23	0.0846819	0.0818877
chr7	95294001	95304000	32	0.0776138	0.0690763
chr7	95295001	95305000	34	0.0779431	0.0700112
chr7	95296001	95306000	34	0.0779431	0.0700112
chr7	95297001	95307000	34	0.0779431	0.0700112
chr7	95298001	95308000	37	0.0953721	0.0839656
chr7	95299001	95309000	35	0.0903834	0.081426
chr7	95300001	95310000	33	0.0897194	0.0799391
chr7	95301001	95311000	34	0.0862	0.0760052
chr7	95302001	95312000	28	0.0857964	0.0740363
chr7	95303001	95313000	25	0.0829013	0.0698256
chr7	95304001	95314000	20	0.108717	0.0977276
chr7	95305001	95315000	22	0.103498	0.0947396
chr7	95306001	95316000	23	0.100002	0.0890402
chr7	95307001	95317000	25	0.0913084	0.0794008
chr7	95308001	95318000	24	0.0641983	0.0503031
chr7	95309001	95319000	24	0.0741183	0.0535619
chr7	95310001	95320000	23	0.0631196	0.0427706
chr7	95311001	95321000	23	0.0751759	0.0532826
chr7	95312001	95322000	25	0.0874598	0.0643238
chr7	95313001	95323000	25	0.107264	0.080155
chr7	95314001	95324000	35	0.112952	0.0883659
chr7	95315001	95325000	35	0.107112	0.0828895
chr7	95316001	95326000	39	0.111615	0.0861567
chr7	95317001	95327000	40	0.115698	0.0902144
chr7	95318001	95328000	42	0.127344	0.101457
chr7	95319001	95329000	43	0.117117	0.0925648
chr7	95320001	95330000	44	0.120873	0.0947915
chr7	95321001	95331000	42	0.120162	0.0943009
chr7	95322001	95332000	41	0.11138	0.0871085
chr7	95323001	95333000	41	0.0973848	0.0764107
chr7	95324001	95334000	30	0.0660522	0.0486555
chr7	95325001	95335000	27	0.0689088	0.0498182
chr7	95326001	95336000	27	0.0484739	0.0328478
chr7	95327001	95337000	25	0.0453831	0.030661
chr7	95328001	95338000	22	0.0181268	0.0178923
chr7	95329001	95339000	20	0.0315602	0.0274387
chr7	95330001	95340000	19	0.0195115	0.0163256
chr7	95331001	95341000	18	0.0285773	0.0221396
chr7	95332001	95342000	21	0.0211645	0.0122385
chr7	95333001	95343000	22	0.0224768	0.0109091
chr7	95334001	95344000	22	0.0336563	0.0174516
chr7	95335001	95345000	22	0.0332812	0.0162684
chr7	95336001	95346000	19	0.0481758	0.0264051
chr7	95337001	95347000	20	0.0419621	0.0185036
chr7	95338001	95348000	19	0.0237046	0.00541974
chr7	95339001	95349000	23	0.00529494	-0.0100177
chr7	95340001	95350000	27	-0.000634839	-0.0131433
chr7	95341001	95351000	29	-0.000579959	-0.0128498
chr7	95342001	95352000	31	0.0410812	0.0137866
chr7	95343001	95353000	35	0.0757078	0.0389038
chr7	95344001	95354000	36	0.120978	0.0656278
chr7	95345001	95355000	38	0.160474	0.09179
chr7	95346001	95356000	39	0.196976	0.116439
chr7	95347001	95357000	37	0.203999	0.124529
chr7	95348001	95358000	39	0.199758	0.119614
chr7	95349001	95359000	35	0.214389	0.137345
chr7	95350001	95360000	34	0.22522	0.154286
chr7	95351001	95361000	35	0.23043	0.15192
chr7	95352001	95362000	32	0.218592	0.141942
chr7	95353001	95363000	30	0.194117	0.117291
chr7	95354001	95364000	32	0.178463	0.108985
chr7	95355001	95365000	31	0.145202	0.0884843
chr7	95356001	95366000	34	0.0833675	0.0521114
chr7	95357001	95367000	36	0.092522	0.0580175
chr7	95358001	95368000	35	0.0937662	0.0570512
chr7	95359001	95369000	36	0.0933799	0.0571185
chr7	95360001	95370000	39	0.115547	0.0682612
chr7	95361001	95371000	48	0.105446	0.0648574
chr7	95362001	95372000	48	0.106269	0.0651214
chr7	95363001	95373000	47	0.151688	0.0993181
chr7	95364001	95374000	45	0.1347	0.0856366
chr7	95365001	95375000	44	0.126288	0.0787344
chr7	95366001	95376000	38	0.139432	0.0861633
chr7	95367001	95377000	38	0.128028	0.0755334
chr7	95368001	95378000	42	0.118832	0.0621264
chr7	95369001	95379000	43	0.124538	0.0725278
chr7	95370001	95380000	40	0.099612	0.0534804
chr7	95371001	95381000	28	0.114032	0.0522266
chr7	95372001	95382000	25	0.131028	0.0629108
chr7	95373001	95383000	25	0.033368	0.0104123
chr7	95374001	95384000	26	0.0301333	0.0108366
chr7	95375001	95385000	30	0.0434345	0.0179663
chr7	95376001	95386000	30	0.0434345	0.0179663
chr7	95377001	95387000	31	0.046222	0.0168731
chr7	95378001	95388000	28	0.103366	0.0576968
chr7	95379001	95389000	25	0.100597	0.0432989
chr7	95380001	95390000	23	0.115799	0.059153
chr7	95381001	95391000	23	0.117234	0.0584803
chr7	95382001	95392000	24	0.142578	0.0726864
chr7	95383001	95393000	22	0.176846	0.094683
chr7	95384001	95394000	18	0.199942	0.0985136
chr7	95385001	95395000	17	0.24766	0.125582
chr7	95386001	95396000	19	0.263179	0.147214
chr7	95387001	95397000	17	0.274949	0.168605
chr7	95388001	95398000	18	0.251103	0.145962
chr7	95389001	95399000	19	0.265566	0.158608
chr7	95390001	95400000	22	0.245967	0.123605
chr7	95391001	95401000	27	0.262089	0.142453
chr7	95392001	95402000	28	0.282568	0.161766
chr7	95393001	95403000	29	0.261657	0.153151
chr7	95394001	95404000	30	0.253369	0.150345
chr7	95395001	95405000	27	0.247214	0.144268
chr7	95396001	95406000	31	0.228494	0.134095
chr7	95397001	95407000	30	0.232255	0.139692
chr7	95398001	95408000	29	0.258044	0.162082
chr7	95399001	95409000	29	0.265973	0.169218
chr7	95400001	95410000	26	0.323882	0.234921
chr7	95401001	95411000	23	0.365019	0.288414
chr7	95402001	95412000	25	0.382213	0.308647
chr7	95403001	95413000	28	0.38585	0.3052
chr7	95404001	95414000	31	0.392419	0.329909
chr7	95405001	95415000	30	0.396237	0.342148
chr7	95406001	95416000	26	0.439551	0.398017
chr7	95407001	95417000	29	0.445428	0.408638
chr7	95408001	95418000	31	0.428859	0.407033
chr7	95409001	95419000	30	0.440649	0.424008
chr7	95410001	95420000	28	0.43316	0.415627
chr7	95411001	95421000	25	0.419577	0.400543
chr7	95412001	95422000	22	0.39059	0.370217
chr7	95413001	95423000	22	0.37975	0.36622
chr7	95414001	95424000	17	0.389988	0.373149
chr7	95415001	95425000	18	0.384758	0.36889
chr7	95416001	95426000	17	0.379724	0.362568
chr7	95417001	95427000	17	0.387968	0.371545
chr7	95418001	95428000	13	0.408396	0.387299
chr7	95419001	95429000	16	0.376164	0.357165
chr7	95420001	95430000	22	0.339842	0.316142
chr7	95421001	95431000	25	0.321104	0.303371
chr7	95422001	95432000	32	0.362737	0.311734
chr7	95423001	95433000	30	0.366752	0.312616
chr7	95424001	95434000	35	0.387196	0.323959
chr7	95425001	95435000	39	0.364419	0.294706
chr7	95426001	95436000	42	0.379318	0.30234
chr7	95427001	95437000	42	0.356654	0.27869
chr7	95428001	95438000	45	0.347453	0.26942
chr7	95429001	95439000	48	0.336747	0.260923
chr7	95430001	95440000	45	0.338119	0.260988
chr7	95431001	95441000	46	0.358495	0.272048
chr7	95432001	95442000	42	0.333219	0.261528
chr7	95433001	95443000	39	0.342612	0.269621
chr7	95434001	95444000	34	0.318002	0.251621
chr7	95435001	95445000	30	0.338967	0.269725
chr7	95436001	95446000	27	0.299751	0.23337
chr7	95437001	95447000	24	0.310463	0.234984
chr7	95438001	95448000	20	0.314877	0.234458
chr7	95439001	95449000	13	0.322978	0.226988
chr7	95440001	95450000	10	0.363392	0.249019
chr7	95441001	95451000	6	0.288534	0.181884
chr7	95442001	95452000	2	-0.04437	-0.0331891
chr7	95443001	95453000	2	-0.04437	-0.0331891
chr7	95444001	95454000	2	-0.04437	-0.0331891
chr7	95445001	95455000	1	-0.0545044	-0.0545044
chr7	95449001	95459000	3	0.330771	0.325272
chr7	95450001	95460000	3	0.330771	0.325272
chr7	95451001	95461000	3	0.330771	0.325272
chr7	95452001	95462000	3	0.330771	0.325272
chr7	95453001	95463000	3	0.330771	0.325272
chr7	95454001	95464000	3	0.330771	0.325272
chr7	95455001	95465000	3	0.330771	0.325272
chr7	95456001	95466000	3	0.330771	0.325272
chr7	95457001	95467000	3	0.330771	0.325272
chr7	95458001	95468000	3	0.330771	0.325272
chr7	95480001	95490000	4	0.0151192	0.0122586
chr7	95481001	95491000	5	0.0277069	0.024667
chr7	95482001	95492000	6	0.035879	0.0329392
chr7	95483001	95493000	8	0.171472	0.156174
chr7	95484001	95494000	10	0.213539	0.185129
chr7	95485001	95495000	15	0.202896	0.181277
chr7	95486001	95496000	20	0.229441	0.206366
chr7	95487001	95497000	22	0.224636	0.204
chr7	95488001	95498000	25	0.211493	0.18425
chr7	95489001	95499000	31	0.208319	0.186646
chr7	95490001	95500000	43	0.201239	0.183089
chr7	95491001	95501000	43	0.204005	0.185797
chr7	95492001	95502000	42	0.207181	0.188451
chr7	95493001	95503000	40	0.18918	0.17158
chr7	95494001	95504000	40	0.173	0.156983
chr7	95495001	95505000	41	0.163056	0.144187
chr7	95496001	95506000	39	0.134462	0.114827
chr7	95497001	95507000	38	0.137695	0.115826
chr7	95498001	95508000	35	0.141772	0.122376
chr7	95499001	95509000	29	0.127978	0.107013
chr7	95500001	95510000	31	0.158127	0.109496
chr7	95501001	95511000	33	0.174743	0.125477
chr7	95502001	95512000	42	0.154882	0.111765
chr7	95503001	95513000	50	0.145864	0.101425
chr7	95504001	95514000	54	0.14641	0.102462
chr7	95505001	95515000	55	0.143031	0.102236
chr7	95506001	95516000	56	0.142337	0.0993602
chr7	95507001	95517000	56	0.135091	0.0942231
chr7	95508001	95518000	56	0.135091	0.0942231
chr7	95509001	95519000	56	0.135091	0.0942231
chr7	95510001	95520000	38	0.101509	0.074991
chr7	95511001	95521000	39	0.105635	0.0788461
chr7	95512001	95522000	35	0.137031	0.103345
chr7	95513001	95523000	35	0.150814	0.123161
chr7	95514001	95524000	32	0.166072	0.134272
chr7	95515001	95525000	37	0.13274	0.11164
chr7	95516001	95526000	35	0.138717	0.1225
chr7	95517001	95527000	34	0.142283	0.126215
chr7	95518001	95528000	34	0.142283	0.126215
chr7	95519001	95529000	34	0.142283	0.126215
chr7	95520001	95530000	34	0.142283	0.126215
chr7	95521001	95531000	30	0.117969	0.104296
chr7	95522001	95532000	28	0.0868015	0.0762288
chr7	95523001	95533000	24	0.0737521	0.0655287
chr7	95524001	95534000	22	0.0587518	0.0585931
chr7	95525001	95535000	20	0.104103	0.0692715
chr7	95526001	95536000	20	0.125108	0.088588
chr7	95527001	95537000	24	0.127278	0.0963723
chr7	95528001	95538000	26	0.117655	0.0874834
chr7	95529001	95539000	28	0.12187	0.0930998
chr7	95530001	95540000	31	0.129756	0.102004
chr7	95531001	95541000	31	0.129756	0.102004
chr7	95532001	95542000	31	0.122763	0.0954126
chr7	95533001	95543000	36	0.115296	0.0929007
chr7	95534001	95544000	41	0.116038	0.0952752
chr7	95535001	95545000	37	0.139671	0.129913
chr7	95536001	95546000	40	0.181561	0.166239
chr7	95537001	95547000	41	0.207343	0.187346
chr7	95538001	95548000	39	0.214834	0.197937
chr7	95539001	95549000	42	0.247779	0.228952
chr7	95540001	95550000	42	0.267962	0.247649
chr7	95541001	95551000	45	0.271865	0.247807
chr7	95542001	95552000	46	0.29714	0.271149
chr7	95543001	95553000	41	0.346541	0.319775
chr7	95544001	95554000	37	0.377448	0.344091
chr7	95545001	95555000	35	0.388649	0.353182
chr7	95546001	95556000	31	0.37454	0.336062
chr7	95547001	95557000	27	0.376659	0.326641
chr7	95548001	95558000	27	0.376659	0.326641
chr7	95549001	95559000	22	0.357783	0.299575
chr7	95550001	95560000	22	0.318823	0.264737
chr7	95551001	95561000	24	0.298339	0.260312
chr7	95552001	95562000	23	0.272058	0.24084
chr7	95553001	95563000	23	0.227229	0.199041
chr7	95554001	95564000	28	0.256474	0.227585
chr7	95555001	95565000	28	0.233306	0.208285
chr7	95556001	95566000	32	0.218698	0.198348
chr7	95557001	95567000	38	0.216116	0.216326
chr7	95558001	95568000	41	0.237622	0.228243
chr7	95559001	95569000	42	0.240626	0.234509
chr7	95560001	95570000	42	0.25362	0.250714
chr7	95561001	95571000	39	0.246616	0.239328
chr7	95562001	95572000	37	0.251765	0.242177
chr7	95563001	95573000	37	0.280351	0.253379
chr7	95564001	95574000	32	0.286731	0.25827
chr7	95565001	95575000	29	0.307698	0.276508
chr7	95566001	95576000	25	0.333757	0.288566
chr7	95567001	95577000	18	0.398021	0.298152
chr7	95568001	95578000	15	0.357143	0.281943
chr7	95569001	95579000	20	0.245073	0.178029
chr7	95570001	95580000	19	0.198993	0.132662
chr7	95571001	95581000	18	0.21816	0.146355
chr7	95572001	95582000	19	0.213433	0.127739
chr7	95573001	95583000	15	0.15774	0.0960281
chr7	95574001	95584000	15	0.0409692	0.035079
chr7	95575001	95585000	16	0.0415571	0.0257981
chr7	95576001	95586000	18	0.0463751	0.0331955
chr7	95577001	95587000	19	0.0479086	0.0350782
chr7	95578001	95588000	23	0.0505607	0.0407461
chr7	95579001	95589000	19	0.0745218	0.0657244
chr7	95580001	95590000	18	0.0789127	0.0683618
chr7	95581001	95591000	22	0.0933645	0.0792213
chr7	95582001	95592000	25	0.113535	0.103897
chr7	95583001	95593000	26	0.112114	0.102812
chr7	95584001	95594000	25	0.114067	0.104574
chr7	95585001	95595000	30	0.123841	0.111552
chr7	95586001	95596000	29	0.125316	0.109316
chr7	95587001	95597000	28	0.127298	0.110757
chr7	95588001	95598000	28	0.120161	0.101031
chr7	95589001	95599000	29	0.11231	0.0900686
chr7	95590001	95600000	32	0.0888266	0.0705307
chr7	95591001	95601000	31	0.0721189	0.0491606
chr7	95592001	95602000	28	0.0454356	0.0238679
chr7	95593001	95603000	32	0.0343204	0.0189479
chr7	95594001	95604000	36	0.0226855	0.00932328
chr7	95595001	95605000	38	-0.0256808	-0.0228809
chr7	95596001	95606000	43	-0.0310483	-0.0267563
chr7	95597001	95607000	49	-0.0231445	-0.0142501
chr7	95598001	95608000	49	-0.0232643	-0.0143427
chr7	95599001	95609000	60	0.181817	0.0891531
chr7	95600001	95610000	68	0.177934	0.0912052
chr7	95601001	95611000	74	0.154081	0.0804227
chr7	95602001	95612000	76	0.146339	0.0772826
chr7	95603001	95613000	73	0.150596	0.0800019
chr7	95604001	95614000	69	0.161306	0.0875084
chr7	95605001	95615000	62	0.193203	0.107233
chr7	95606001	95616000	58	0.22613	0.128471
chr7	95607001	95617000	53	0.236881	0.133142
chr7	95608001	95618000	52	0.234264	0.137595
chr7	95609001	95619000	42	0.0334946	0.0395917
chr7	95610001	95620000	31	0.0342599	0.0359428
chr7	95611001	95621000	22	0.065895	0.0686892
chr7	95612001	95622000	19	0.0832812	0.0857264
chr7	95613001	95623000	19	0.0889723	0.0893295
chr7	95614001	95624000	21	0.105545	0.104113
chr7	95615001	95625000	23	0.103493	0.0899852
chr7	95616001	95626000	23	0.0709871	0.06247
chr7	95617001	95627000	23	0.0666605	0.058032
chr7	95618001	95628000	21	0.0698202	0.058896
chr7	95619001	95629000	21	0.035523	0.0330591
chr7	95620001	95630000	21	0.0221733	0.0258511
chr7	95621001	95631000	23	0.0247847	0.0258871
chr7	95622001	95632000	26	0.0333715	0.0281276
chr7	95623001	95633000	24	0.0377082	0.0284366
chr7	95624001	95634000	23	0.00888325	0.00459627
chr7	95625001	95635000	20	0.0424277	0.0123862
chr7	95626001	95636000	19	0.0484687	0.0200471
chr7	95627001	95637000	19	0.0516154	0.0220951
chr7	95628001	95638000	18	0.0538856	0.0236375
chr7	95629001	95639000	14	0.0654471	0.0350442
chr7	95630001	95640000	14	0.0636444	0.0335125
chr7	95631001	95641000	13	0.0756921	0.040588
chr7	95632001	95642000	12	0.0631932	0.0346758
chr7	95633001	95643000	15	0.0570102	0.040545
chr7	95634001	95644000	17	0.0591014	0.0413907
chr7	95635001	95645000	19	0.023323	0.0206945
chr7	95636001	95646000	18	0.0319377	0.0356161
chr7	95637001	95647000	17	0.0335468	0.0380446
chr7	95638001	95648000	17	0.0335468	0.0380446
chr7	95639001	95649000	17	0.0335468	0.0380446
chr7	95640001	95650000	16	0.0368146	0.0421169
chr7	95641001	95651000	14	0.0278225	0.0390249
chr7	95642001	95652000	11	0.0379051	0.0503484
chr7	95643001	95653000	8	0.0425532	0.0452209
chr7	95644001	95654000	4	0.0706848	0.087756
chr7	95645001	95655000	1	0.347359	0.347359
chr7	95669001	95679000	1	-0.0679961	-0.0679961
chr7	95670001	95680000	1	-0.0679961	-0.0679961
chr7	95671001	95681000	1	-0.0679961	-0.0679961
chr7	95672001	95682000	1	-0.0679961	-0.0679961
chr7	95673001	95683000	1	-0.0679961	-0.0679961
chr7	95674001	95684000	1	-0.0679961	-0.0679961
chr7	95675001	95685000	1	-0.0679961	-0.0679961
chr7	95676001	95686000	1	-0.0679961	-0.0679961
chr7	95677001	95687000	5	0.109941	0.0508192
chr7	95678001	95688000	5	0.109941	0.0508192
chr7	95679001	95689000	7	0.074673	0.0398239
chr7	95680001	95690000	8	0.0690286	0.0370873
chr7	95681001	95691000	9	0.0644055	0.0349588
chr7	95682001	95692000	9	0.0644055	0.0349588
chr7	95683001	95693000	9	0.0644055	0.0349588
chr7	95684001	95694000	16	0.117056	0.101159
chr7	95685001	95695000	17	0.110453	0.0953557
chr7	95686001	95696000	18	0.102954	0.0874206
chr7	95687001	95697000	27	0.0728432	0.0598639
chr7	95688001	95698000	29	0.0822783	0.0635628
chr7	95689001	95699000	27	0.0982963	0.068642
chr7	95690001	95700000	28	0.153396	0.0981611
chr7	95691001	95701000	28	0.158244	0.0970966
chr7	95692001	95702000	28	0.158244	0.0970966
chr7	95693001	95703000	28	0.158244	0.0970966
chr7	95694001	95704000	22	0.13482	0.0671889
chr7	95695001	95705000	21	0.144257	0.0702693
chr7	95696001	95706000	23	0.136144	0.0581788
chr7	95697001	95707000	11	0.217894	0.104158
chr7	95698001	95708000	9	0.232141	0.102083
chr7	95699001	95709000	9	0.236345	0.124948
chr7	95700001	95710000	10	0.0503195	0.0585604
chr7	95701001	95711000	11	0.269577	0.130895
chr7	95702001	95712000	16	0.201625	0.0961105
chr7	95703001	95713000	17	0.196094	0.0922792
chr7	95704001	95714000	22	0.207363	0.115654
chr7	95705001	95715000	24	0.214644	0.120286
chr7	95706001	95716000	21	0.23737	0.14628
chr7	95707001	95717000	25	0.224904	0.15225
chr7	95708001	95718000	35	0.221583	0.165023
chr7	95709001	95719000	37	0.233876	0.177935
chr7	95710001	95720000	46	0.260665	0.20832
chr7	95711001	95721000	47	0.230332	0.194843
chr7	95712001	95722000	47	0.284235	0.24285
chr7	95713001	95723000	48	0.280611	0.23904
chr7	95714001	95724000	45	0.293819	0.252917
chr7	95715001	95725000	47	0.28083	0.244587
chr7	95716001	95726000	54	0.259493	0.21475
chr7	95717001	95727000	49	0.268432	0.218157
chr7	95718001	95728000	39	0.279104	0.223593
chr7	95719001	95729000	39	0.28038	0.221703
chr7	95720001	95730000	27	0.269219	0.195299
chr7	95721001	95731000	24	0.2848	0.202326
chr7	95722001	95732000	19	0.176405	0.131661
chr7	95723001	95733000	17	0.184409	0.141802
chr7	95724001	95734000	16	0.177113	0.130028
chr7	95725001	95735000	15	0.189828	0.127521
chr7	95726001	95736000	9	0.281005	0.226996
chr7	95727001	95737000	11	0.266333	0.188728
chr7	95728001	95738000	14	0.267848	0.176338
chr7	95729001	95739000	14	0.218999	0.115125
chr7	95730001	95740000	19	0.213069	0.122982
chr7	95731001	95741000	20	0.20958	0.117659
chr7	95732001	95742000	24	0.198106	0.102988
chr7	95733001	95743000	25	0.195135	0.0995297
chr7	95734001	95744000	27	0.150444	0.0830552
chr7	95735001	95745000	27	0.13946	0.0767913
chr7	95736001	95746000	30	0.125489	0.073559
chr7	95737001	95747000	34	0.131604	0.0834641
chr7	95738001	95748000	35	0.118217	0.0774536
chr7	95739001	95749000	35	0.123972	0.0855576
chr7	95740001	95750000	33	0.106954	0.0765341
chr7	95741001	95751000	35	0.119236	0.0873877
chr7	95742001	95752000	31	0.122568	0.0948398
chr7	95743001	95753000	32	0.124414	0.099658
chr7	95744001	95754000	32	0.135072	0.107333
chr7	95745001	95755000	30	0.142394	0.116559
chr7	95746001	95756000	30	0.184783	0.141024
chr7	95747001	95757000	24	0.19624	0.148612
chr7	95748001	95758000	22	0.191895	0.150572
chr7	95749001	95759000	22	0.184817	0.14876
chr7	95750001	95760000	21	0.215498	0.17943
chr7	95751001	95761000	18	0.220466	0.178809
chr7	95752001	95762000	19	0.214638	0.174544
chr7	95753001	95763000	18	0.2471	0.197113
chr7	95754001	95764000	15	0.292036	0.228617
chr7	95755001	95765000	17	0.320419	0.255257
chr7	95756001	95766000	14	0.329459	0.268762
chr7	95757001	95767000	15	0.317653	0.259425
chr7	95758001	95768000	17	0.354684	0.311928
chr7	95759001	95769000	14	0.394785	0.357817
chr7	95760001	95770000	13	0.405523	0.367681
chr7	95761001	95771000	14	0.397725	0.360886
chr7	95762001	95772000	17	0.361501	0.318476
chr7	95763001	95773000	21	0.305479	0.249528
chr7	95764001	95774000	24	0.262153	0.211594
chr7	95765001	95775000	27	0.237485	0.194729
chr7	95766001	95776000	32	0.196315	0.16228
chr7	95767001	95777000	37	0.185361	0.15417
chr7	95768001	95778000	39	0.156731	0.132459
chr7	95769001	95779000	52	0.136443	0.117006
chr7	95770001	95780000	58	0.140578	0.122548
chr7	95771001	95781000	64	0.133563	0.117262
chr7	95772001	95782000	72	0.139957	0.120652
chr7	95773001	95783000	70	0.139985	0.121531
chr7	95774001	95784000	69	0.139203	0.12024
chr7	95775001	95785000	64	0.141576	0.121442
chr7	95776001	95786000	60	0.145194	0.12293
chr7	95777001	95787000	56	0.163939	0.136708
chr7	95778001	95788000	52	0.174954	0.145857
chr7	95779001	95789000	44	0.197148	0.148409
chr7	95780001	95790000	37	0.185496	0.134725
chr7	95781001	95791000	33	0.27977	0.198622
chr7	95782001	95792000	26	0.326986	0.215663
chr7	95783001	95793000	24	0.38186	0.252025
chr7	95784001	95794000	25	0.379317	0.231558
chr7	95785001	95795000	26	0.403616	0.2514
chr7	95786001	95796000	28	0.410201	0.265724
chr7	95787001	95797000	27	0.414301	0.269178
chr7	95788001	95798000	27	0.438874	0.285995
chr7	95789001	95799000	24	0.504068	0.388072
chr7	95790001	95800000	29	0.483585	0.37964
chr7	95791001	95801000	29	0.434667	0.341312
chr7	95792001	95802000	28	0.442874	0.368743
chr7	95793001	95803000	34	0.443426	0.347499
chr7	95794001	95804000	37	0.484615	0.404023
chr7	95795001	95805000	39	0.42989	0.351413
chr7	95796001	95806000	41	0.385001	0.317528
chr7	95797001	95807000	42	0.354333	0.291044
chr7	95798001	95808000	47	0.290786	0.232763
chr7	95799001	95809000	50	0.236636	0.18692
chr7	95800001	95810000	52	0.193207	0.145275
chr7	95801001	95811000	56	0.164432	0.118724
chr7	95802001	95812000	57	0.158412	0.116016
chr7	95803001	95813000	54	0.101838	0.0893334
chr7	95804001	95814000	56	0.0128932	0.0285041
chr7	95805001	95815000	55	0.00988073	0.0302288
chr7	95806001	95816000	52	0.0115799	0.0328926
chr7	95807001	95817000	59	0.00785461	0.0275571
chr7	95808001	95818000	58	0.00942416	0.0326416
chr7	95809001	95819000	59	0.0217437	0.048111
chr7	95810001	95820000	56	0.0253163	0.0510662
chr7	95811001	95821000	50	0.0292676	0.0556688
chr7	95812001	95822000	45	0.0130929	0.0377326
chr7	95813001	95823000	44	0.0409135	0.0530439
chr7	95814001	95824000	36	0.0612543	0.0724525
chr7	95815001	95825000	37	0.0615378	0.0648718
chr7	95816001	95826000	35	0.0679425	0.065392
chr7	95817001	95827000	26	0.1084	0.0931017
chr7	95818001	95828000	20	0.152444	0.10848
chr7	95819001	95829000	16	0.132555	0.0823327
chr7	95820001	95830000	13	0.164255	0.113297
chr7	95821001	95831000	17	0.155751	0.113131
chr7	95822001	95832000	18	0.153076	0.108567
chr7	95823001	95833000	17	0.0891976	0.0704654
chr7	95824001	95834000	20	0.0938509	0.0785389
chr7	95825001	95835000	20	0.104165	0.0970352
chr7	95826001	95836000	23	0.0990202	0.0906166
chr7	95827001	95837000	24	0.100688	0.0924141
chr7	95828001	95838000	31	0.155853	0.134219
chr7	95829001	95839000	37	0.198454	0.174686
chr7	95830001	95840000	41	0.220181	0.195656
chr7	95831001	95841000	40	0.240728	0.217841
chr7	95832001	95842000	45	0.238374	0.210352
chr7	95833001	95843000	50	0.245892	0.217757
chr7	95834001	95844000	48	0.258543	0.225465
chr7	95835001	95845000	55	0.267003	0.23237
chr7	95836001	95846000	56	0.279349	0.248827
chr7	95837001	95847000	61	0.283001	0.251823
chr7	95838001	95848000	62	0.283668	0.251716
chr7	95839001	95849000	64	0.284473	0.250777
chr7	95840001	95850000	70	0.272335	0.231231
chr7	95841001	95851000	69	0.26081	0.215976
chr7	95842001	95852000	67	0.260008	0.21515
chr7	95843001	95853000	62	0.256939	0.20789
chr7	95844001	95854000	60	0.256697	0.208938
chr7	95845001	95855000	51	0.276303	0.21761
chr7	95846001	95856000	47	0.269532	0.204108
chr7	95847001	95857000	41	0.265395	0.195912
chr7	95848001	95858000	33	0.255151	0.177102
chr7	95849001	95859000	23	0.233358	0.136672
chr7	95850001	95860000	17	0.200135	0.0881422
chr7	95851001	95861000	19	0.207888	0.101466
chr7	95852001	95862000	17	0.199924	0.10128
chr7	95853001	95863000	18	0.198979	0.105235
chr7	95854001	95864000	25	0.225202	0.138936
chr7	95855001	95865000	25	0.157849	0.105767
chr7	95856001	95866000	29	0.144218	0.0895131
chr7	95857001	95867000	32	0.156533	0.0953912
chr7	95858001	95868000	32	0.156533	0.0953912
chr7	95859001	95869000	36	0.169667	0.101747
chr7	95860001	95870000	38	0.185867	0.116007
chr7	95861001	95871000	36	0.205503	0.127015
chr7	95862001	95872000	38	0.202614	0.115726
chr7	95863001	95873000	36	0.202513	0.117888
chr7	95864001	95874000	31	0.173627	0.0874566
chr7	95865001	95875000	31	0.17755	0.0934413
chr7	95866001	95876000	27	0.20642	0.119819
chr7	95867001	95877000	27	0.196219	0.126424
chr7	95868001	95878000	27	0.196219	0.126424
chr7	95869001	95879000	24	0.185518	0.130491
chr7	95870001	95880000	33	0.149315	0.126692
chr7	95871001	95881000	34	0.138395	0.119788
chr7	95872001	95882000	31	0.153962	0.1437
chr7	95873001	95883000	30	0.156471	0.145797
chr7	95874001	95884000	30	0.169346	0.162673
chr7	95875001	95885000	29	0.170834	0.164249
chr7	95876001	95886000	30	0.152442	0.148852
chr7	95877001	95887000	33	0.152694	0.135492
chr7	95878001	95888000	39	0.144454	0.120183
chr7	95879001	95889000	47	0.128571	0.0915648
chr7	95880001	95890000	35	0.121141	0.071389
chr7	95881001	95891000	36	0.108509	0.057274
chr7	95882001	95892000	38	0.0867807	0.0449186
chr7	95883001	95893000	47	0.0720992	0.0381914
chr7	95884001	95894000	51	0.0382579	0.0239391
chr7	95885001	95895000	56	0.032016	0.0200946
chr7	95886001	95896000	60	0.0312627	0.0188519
chr7	95887001	95897000	60	0.0158135	0.0087742
chr7	95888001	95898000	61	0.0127245	0.00561999
chr7	95889001	95899000	64	0.0160037	0.0102568
chr7	95890001	95900000	71	0.014346	0.010289
chr7	95891001	95901000	74	0.015397	0.0103576
chr7	95892001	95902000	76	0.0249302	0.016762
chr7	95893001	95903000	79	0.0336895	0.0259269
chr7	95894001	95904000	76	0.0387984	0.0319665
chr7	95895001	95905000	75	0.0326148	0.0308149
chr7	95896001	95906000	74	0.0321227	0.0314566
chr7	95897001	95907000	74	0.0376128	0.0362058
chr7	95898001	95908000	69	0.03746	0.0378443
chr7	95899001	95909000	58	0.0470933	0.0453542
chr7	95900001	95910000	48	0.0677808	0.0596115
chr7	95901001	95911000	43	0.08573	0.075079
chr7	95902001	95912000	39	0.0814116	0.0726139
chr7	95903001	95913000	28	0.0860745	0.068964
chr7	95904001	95914000	26	0.0837755	0.0589485
chr7	95905001	95915000	22	0.107756	0.0706912
chr7	95906001	95916000	19	0.119542	0.0811814
chr7	95907001	95917000	15	0.111749	0.0764778
chr7	95908001	95918000	16	0.113722	0.072636
chr7	95909001	95919000	18	0.0825195	0.0521279
chr7	95910001	95920000	18	0.0416462	0.0302177
chr7	95911001	95921000	16	0.00731794	0.0082358
chr7	95912001	95922000	16	0.00333894	0.00252628
chr7	95913001	95923000	15	0.00631074	0.00526466
chr7	95914001	95924000	17	0.0144336	0.0164219
chr7	95915001	95925000	17	0.0118376	0.0167504
chr7	95916001	95926000	18	0.0175456	0.0215763
chr7	95917001	95927000	17	0.0269806	0.0277835
chr7	95918001	95928000	17	0.0244308	0.0334452
chr7	95919001	95929000	22	0.0262109	0.0319865
chr7	95920001	95930000	24	0.0269858	0.0318811
chr7	95921001	95931000	29	0.0176778	0.0234779
chr7	95922001	95932000	31	0.0217065	0.0264085
chr7	95923001	95933000	34	0.0192761	0.0233288
chr7	95924001	95934000	35	0.0233491	0.0294385
chr7	95925001	95935000	41	0.0312159	0.0361222
chr7	95926001	95936000	44	0.0249316	0.0260742
chr7	95927001	95937000	48	0.0252479	0.0283692
chr7	95928001	95938000	49	0.0278297	0.0287625
chr7	95929001	95939000	45	0.0438667	0.0409748
chr7	95930001	95940000	46	0.045653	0.0407599
chr7	95931001	95941000	41	0.059044	0.0464308
chr7	95932001	95942000	41	0.0620076	0.0431411
chr7	95933001	95943000	45	0.0701229	0.0480482
chr7	95934001	95944000	45	0.0697248	0.0457177
chr7	95935001	95945000	41	0.0784014	0.0495215
chr7	95936001	95946000	40	0.125291	0.0761482
chr7	95937001	95947000	40	0.136518	0.0813773
chr7	95938001	95948000	40	0.139701	0.0900266
chr7	95939001	95949000	38	0.103933	0.0847794
chr7	95940001	95950000	35	0.1043	0.0901823
chr7	95941001	95951000	39	0.108217	0.0930275
chr7	95942001	95952000	36	0.111457	0.101769
chr7	95943001	95953000	29	0.118721	0.113648
chr7	95944001	95954000	27	0.111879	0.114504
chr7	95945001	95955000	27	0.110245	0.107665
chr7	95946001	95956000	26	0.104651	0.0925636
chr7	95947001	95957000	22	0.103681	0.0861396
chr7	95948001	95958000	21	0.106209	0.0905914
chr7	95949001	95959000	23	0.0885798	0.0785648
chr7	95950001	95960000	25	0.0902356	0.0785976
chr7	95951001	95961000	27	0.109427	0.0816052
chr7	95952001	95962000	31	0.133556	0.0885762
chr7	95953001	95963000	35	0.184659	0.109962
chr7	95954001	95964000	37	0.202069	0.115055
chr7	95955001	95965000	35	0.243419	0.13223
chr7	95956001	95966000	31	0.250256	0.13981
chr7	95957001	95967000	32	0.247943	0.140122
chr7	95958001	95968000	31	0.239171	0.128788
chr7	95959001	95969000	29	0.294059	0.158773
chr7	95960001	95970000	32	0.299301	0.155794
chr7	95961001	95971000	26	0.363306	0.193536
chr7	95962001	95972000	28	0.342712	0.175619
chr7	95963001	95973000	31	0.308721	0.133926
chr7	95964001	95974000	28	0.320623	0.132947
chr7	95965001	95975000	32	0.313782	0.134526
chr7	95966001	95976000	38	0.319109	0.140568
chr7	95967001	95977000	40	0.290124	0.132887
chr7	95968001	95978000	40	0.299298	0.134339
chr7	95969001	95979000	39	0.281219	0.122347
chr7	95970001	95980000	35	0.273117	0.123215
chr7	95971001	95981000	38	0.189712	0.0983189
chr7	95972001	95982000	35	0.282058	0.123235
chr7	95973001	95983000	30	0.298895	0.137133
chr7	95974001	95984000	32	0.293005	0.130346
chr7	95975001	95985000	31	0.222525	0.106758
chr7	95976001	95986000	28	0.176027	0.087845
chr7	95977001	95987000	25	0.203829	0.0928442
chr7	95978001	95988000	25	0.20408	0.100231
chr7	95979001	95989000	25	0.202504	0.0966356
chr7	95980001	95990000	29	0.174956	0.0927461
chr7	95981001	95991000	26	0.197561	0.0996252
chr7	95982001	95992000	28	0.198731	0.101626
chr7	95983001	95993000	34	0.488444	0.242334
chr7	95984001	95994000	35	0.54311	0.295846
chr7	95985001	95995000	36	0.527635	0.277757
chr7	95986001	95996000	34	0.530891	0.293603
chr7	95987001	95997000	35	0.520031	0.294997
chr7	95988001	95998000	34	0.508898	0.298653
chr7	95989001	95999000	35	0.484562	0.28926
chr7	95990001	96000000	29	0.515924	0.334911
chr7	95991001	96001000	31	0.490993	0.312722
chr7	95992001	96002000	29	0.468296	0.301248
chr7	95993001	96003000	22	0.27291	0.144483
chr7	95994001	96004000	23	0.0978045	0.056358
chr7	95995001	96005000	22	0.0930579	0.0540566
chr7	95996001	96006000	34	0.0662778	0.038166
chr7	95997001	96007000	36	0.0810793	0.0526363
chr7	95998001	96008000	40	0.0728519	0.0466485
chr7	95999001	96009000	41	0.081905	0.0522155
chr7	96000001	96010000	41	0.081905	0.0522155
chr7	96001001	96011000	38	0.0852901	0.0549979
chr7	96002001	96012000	37	0.0769788	0.046388
chr7	96003001	96013000	37	0.0749139	0.0470035
chr7	96004001	96014000	36	0.0715164	0.046743
chr7	96005001	96015000	34	0.0753156	0.0538576
chr7	96006001	96016000	22	0.0954011	0.071238
chr7	96007001	96017000	21	0.0571205	0.0389276
chr7	96008001	96018000	17	0.0641629	0.0456651
chr7	96009001	96019000	15	0.0491236	0.0354333
chr7	96010001	96020000	15	0.0491236	0.0354333
chr7	96011001	96021000	22	0.0607431	0.0420569
chr7	96012001	96022000	29	0.0454594	0.0367802
chr7	96013001	96023000	40	0.039206	0.03457
chr7	96014001	96024000	40	0.0319868	0.0295056
chr7	96015001	96025000	45	0.0337193	0.0324831
chr7	96016001	96026000	46	0.033708	0.0316941
chr7	96017001	96027000	47	0.0308892	0.0284571
chr7	96018001	96028000	51	0.0293743	0.0264683
chr7	96019001	96029000	53	0.0291652	0.0251074
chr7	96020001	96030000	60	0.0297834	0.0259769
chr7	96021001	96031000	59	0.0264827	0.0267863
chr7	96022001	96032000	58	0.0280333	0.0281532
chr7	96023001	96033000	49	0.0276483	0.0252954
chr7	96024001	96034000	45	0.0274456	0.0253224
chr7	96025001	96035000	41	0.0216338	0.0174715
chr7	96026001	96036000	40	0.0209061	0.0175789
chr7	96027001	96037000	40	0.0283237	0.0255382
chr7	96028001	96038000	41	0.0603207	0.0725447
chr7	96029001	96039000	42	0.0680188	0.0854897
chr7	96030001	96040000	35	0.0793404	0.0960757
chr7	96031001	96041000	33	0.100174	0.12209
chr7	96032001	96042000	29	0.134313	0.142329
chr7	96033001	96043000	29	0.134467	0.147742
chr7	96034001	96044000	30	0.154624	0.162375
chr7	96035001	96045000	35	0.17937	0.167036
chr7	96036001	96046000	35	0.182868	0.167604
chr7	96037001	96047000	31	0.183695	0.177581
chr7	96038001	96048000	25	0.159057	0.142113
chr7	96039001	96049000	21	0.16578	0.137468
chr7	96040001	96050000	24	0.165122	0.137716
chr7	96041001	96051000	21	0.148458	0.107829
chr7	96042001	96052000	21	0.139768	0.0885454
chr7	96043001	96053000	20	0.151991	0.0947752
chr7	96044001	96054000	21	0.166585	0.0907909
chr7	96045001	96055000	16	0.146348	0.0956195
chr7	96046001	96056000	19	0.107355	0.0784113
chr7	96047001	96057000	22	0.0952296	0.0734516
chr7	96048001	96058000	27	0.0722787	0.0634467
chr7	96049001	96059000	34	0.0621811	0.0678292
chr7	96050001	96060000	34	0.0519024	0.0577685
chr7	96051001	96061000	36	0.0508901	0.056265
chr7	96052001	96062000	35	0.0658752	0.0758127
chr7	96053001	96063000	42	0.0753299	0.0816125
chr7	96054001	96064000	40	0.0537341	0.0707474
chr7	96055001	96065000	37	0.0504184	0.0622586
chr7	96056001	96066000	33	0.0574572	0.070489
chr7	96057001	96067000	38	0.0751721	0.0804668
chr7	96058001	96068000	51	0.107246	0.104432
chr7	96059001	96069000	47	0.12117	0.111872
chr7	96060001	96070000	48	0.126785	0.115813
chr7	96061001	96071000	48	0.131678	0.119169
chr7	96062001	96072000	47	0.127286	0.114534
chr7	96063001	96073000	47	0.112871	0.10073
chr7	96064001	96074000	53	0.10652	0.0948016
chr7	96065001	96075000	54	0.107121	0.0956082
chr7	96066001	96076000	63	0.0969017	0.0883382
chr7	96067001	96077000	60	0.0819571	0.0753772
chr7	96068001	96078000	48	0.0420563	0.0408944
chr7	96069001	96079000	55	0.0185166	0.0200057
chr7	96070001	96080000	56	0.01398	0.0200905
chr7	96071001	96081000	59	0.00643857	0.0122259
chr7	96072001	96082000	63	0.0149359	0.0237666
chr7	96073001	96083000	62	0.0207446	0.0335407
chr7	96074001	96084000	66	0.0180766	0.0290251
chr7	96075001	96085000	71	0.0184178	0.0283729
chr7	96076001	96086000	67	0.0152564	0.0235219
chr7	96077001	96087000	64	0.019931	0.0294913
chr7	96078001	96088000	60	0.0282966	0.0375134
chr7	96079001	96089000	52	0.0403116	0.0484945
chr7	96080001	96090000	48	0.0390613	0.0445919
chr7	96081001	96091000	42	0.0493504	0.0542992
chr7	96082001	96092000	36	0.0381698	0.0388246
chr7	96083001	96093000	30	0.0346531	0.0268416
chr7	96084001	96094000	20	0.0475304	0.0339477
chr7	96085001	96095000	15	0.0762418	0.04785
chr7	96086001	96096000	11	0.108109	0.0661797
chr7	96087001	96097000	9	0.117991	0.0668281
chr7	96088001	96098000	9	0.124374	0.0544402
chr7	96089001	96099000	9	0.118151	0.0741029
chr7	96090001	96100000	9	0.139928	0.0907834
chr7	96091001	96101000	10	0.13639	0.0907643
chr7	96092001	96102000	11	0.133325	0.0907487
chr7	96093001	96103000	10	0.115956	0.0731618
chr7	96094001	96104000	11	0.11398	0.0747464
chr7	96095001	96105000	12	0.072181	0.0576736
chr7	96096001	96106000	11	0.0730889	0.0652639
chr7	96097001	96107000	11	0.0730889	0.0652639
chr7	96098001	96108000	9	0.0752729	0.0733681
chr7	96099001	96109000	11	0.0657876	0.0578815
chr7	96100001	96110000	13	0.0980337	0.0708416
chr7	96101001	96111000	16	0.147911	0.0900656
chr7	96102001	96112000	25	0.145469	0.0756567
chr7	96103001	96113000	24	0.155977	0.0804153
chr7	96104001	96114000	26	0.144458	0.070925
chr7	96105001	96115000	25	0.150274	0.0674534
chr7	96106001	96116000	28	0.129115	0.0598065
chr7	96107001	96117000	38	0.119173	0.0700975
chr7	96108001	96118000	51	0.082278	0.0454664
chr7	96109001	96119000	62	0.0619149	0.027914
chr7	96110001	96120000	79	0.0563691	0.0331296
chr7	96111001	96121000	82	0.0380473	0.025924
chr7	96112001	96122000	76	0.0264009	0.0192562
chr7	96113001	96123000	80	0.0234739	0.0166213
chr7	96114001	96124000	84	0.0204251	0.0146551
chr7	96115001	96125000	88	0.0186706	0.0125942
chr7	96116001	96126000	90	0.018338	0.0134945
chr7	96117001	96127000	84	0.00374497	0.00244367
chr7	96118001	96128000	71	0.00779491	0.00774911
chr7	96119001	96129000	58	0.0160209	0.0200304
chr7	96120001	96130000	38	-0.00716802	-0.00473572
chr7	96121001	96131000	45	0.00839759	0.000961477
chr7	96122001	96132000	42	0.0102669	0.00314592
chr7	96123001	96133000	50	0.0132249	0.00945354
chr7	96124001	96134000	52	0.0921178	0.0508558
chr7	96125001	96135000	49	0.105601	0.0660099
chr7	96126001	96136000	45	0.131081	0.0805371
chr7	96127001	96137000	44	0.1473	0.0914884
chr7	96128001	96138000	46	0.16136	0.107515
chr7	96129001	96139000	44	0.167681	0.109898
chr7	96130001	96140000	46	0.16919	0.116354
chr7	96131001	96141000	32	0.243129	0.156558
chr7	96132001	96142000	35	0.277554	0.177321
chr7	96133001	96143000	25	0.348641	0.2627
chr7	96134001	96144000	19	0.373389	0.302839
chr7	96135001	96145000	18	0.371871	0.29405
chr7	96136001	96146000	20	0.38142	0.297774
chr7	96137001	96147000	18	0.392478	0.316686
chr7	96138001	96148000	18	0.390463	0.303206
chr7	96139001	96149000	18	0.390463	0.303206
chr7	96140001	96150000	17	0.408551	0.319122
chr7	96141001	96151000	20	0.398626	0.322174
chr7	96142001	96152000	24	0.331029	0.264675
chr7	96143001	96153000	23	0.304102	0.250089
chr7	96144001	96154000	22	0.251044	0.201573
chr7	96145001	96155000	23	0.236781	0.196437
chr7	96146001	96156000	22	0.185705	0.158093
chr7	96147001	96157000	23	0.173384	0.14349
chr7	96148001	96158000	21	0.149362	0.124891
chr7	96149001	96159000	22	0.149108	0.122525
chr7	96150001	96160000	23	0.127653	0.107214
chr7	96151001	96161000	20	0.0797493	0.0723761
chr7	96152001	96162000	14	0.0321482	0.0335688
chr7	96153001	96163000	13	0.0397436	0.0386213
chr7	96154001	96164000	14	0.106143	0.0841015
chr7	96155001	96165000	13	0.111368	0.0822025
chr7	96156001	96166000	12	0.128076	0.0906652
chr7	96157001	96167000	11	0.154953	0.110464
chr7	96158001	96168000	12	0.144518	0.107165
chr7	96159001	96169000	14	0.132136	0.0867944
chr7	96160001	96170000	13	0.119757	0.0803046
chr7	96161001	96171000	13	0.119757	0.0803046
chr7	96162001	96172000	12	0.119158	0.07649
chr7	96163001	96173000	14	0.127324	0.0895042
chr7	96164001	96174000	12	0.0761849	0.0545698
chr7	96165001	96175000	13	0.074332	0.0590093
chr7	96166001	96176000	13	0.0712741	0.0556963
chr7	96167001	96177000	17	0.0675164	0.0493874
chr7	96168001	96178000	18	0.0612865	0.0460449
chr7	96169001	96179000	16	0.0573064	0.0508982
chr7	96170001	96180000	15	0.0550067	0.0487336
chr7	96171001	96181000	19	0.0523759	0.044743
chr7	96172001	96182000	21	0.0706764	0.0679269
chr7	96173001	96183000	20	0.0577388	0.0591094
chr7	96174001	96184000	21	0.0571412	0.0558586
chr7	96175001	96185000	20	0.0618766	0.0591327
chr7	96176001	96186000	19	0.0597805	0.0578759
chr7	96177001	96187000	18	0.0457889	0.0479252
chr7	96178001	96188000	18	0.0413992	0.0415739
chr7	96179001	96189000	19	0.0588243	0.0595115
chr7	96180001	96190000	21	0.0528532	0.0549633
chr7	96181001	96191000	18	0.0608732	0.0643685
chr7	96182001	96192000	15	0.0330719	0.040886
chr7	96183001	96193000	17	0.023793	0.0288794
chr7	96184001	96194000	20	0.040432	0.0393196
chr7	96185001	96195000	20	0.0348782	0.0324461
chr7	96186001	96196000	21	0.0309138	0.0292705
chr7	96187001	96197000	20	0.160065	0.104299
chr7	96188001	96198000	18	0.173282	0.1189
chr7	96189001	96199000	16	0.173907	0.110642
chr7	96190001	96200000	17	0.163131	0.10389
chr7	96191001	96201000	21	0.23667	0.158938
chr7	96192001	96202000	24	0.236694	0.157937
chr7	96193001	96203000	24	0.231149	0.163622
chr7	96194001	96204000	25	0.210525	0.136145
chr7	96195001	96205000	30	0.268373	0.191752
chr7	96196001	96206000	36	0.287319	0.207333
chr7	96197001	96207000	40	0.298147	0.227169
chr7	96198001	96208000	49	0.279916	0.213443
chr7	96199001	96209000	56	0.295332	0.232762
chr7	96200001	96210000	58	0.319192	0.255833
chr7	96201001	96211000	59	0.319016	0.257299
chr7	96202001	96212000	66	0.344767	0.288818
chr7	96203001	96213000	69	0.364424	0.308535
chr7	96204001	96214000	69	0.382326	0.330379
chr7	96205001	96215000	66	0.381754	0.326068
chr7	96206001	96216000	62	0.377704	0.329688
chr7	96207001	96217000	61	0.360181	0.308745
chr7	96208001	96218000	54	0.400211	0.349884
chr7	96209001	96219000	49	0.406204	0.34787
chr7	96210001	96220000	49	0.42304	0.363286
chr7	96211001	96221000	49	0.433676	0.330966
chr7	96212001	96222000	43	0.468688	0.342966
chr7	96213001	96223000	41	0.495084	0.354928
chr7	96214001	96224000	42	0.549712	0.407555
chr7	96215001	96225000	42	0.528728	0.3979
chr7	96216001	96226000	41	0.55439	0.414762
chr7	96217001	96227000	40	0.545017	0.393171
chr7	96218001	96228000	41	0.522431	0.370406
chr7	96219001	96229000	41	0.520581	0.371221
chr7	96220001	96230000	38	0.489845	0.33816
chr7	96221001	96231000	42	0.438978	0.35986
chr7	96222001	96232000	42	0.380307	0.303975
chr7	96223001	96233000	39	0.340205	0.275251
chr7	96224001	96234000	35	0.260683	0.20602
chr7	96225001	96235000	34	0.260269	0.204372
chr7	96226001	96236000	36	0.269399	0.214057
chr7	96227001	96237000	36	0.314005	0.255365
chr7	96228001	96238000	35	0.319359	0.255859
chr7	96229001	96239000	34	0.306543	0.241935
chr7	96230001	96240000	36	0.314486	0.243666
chr7	96231001	96241000	27	0.321123	0.226889
chr7	96232001	96242000	24	0.385662	0.264339
chr7	96233001	96243000	25	0.376163	0.250349
chr7	96234001	96244000	25	0.374784	0.256822
chr7	96235001	96245000	26	0.356262	0.237009
chr7	96236001	96246000	26	0.291818	0.169968
chr7	96237001	96247000	23	0.263426	0.140554
chr7	96238001	96248000	23	0.214291	0.109452
chr7	96239001	96249000	24	0.203483	0.104439
chr7	96240001	96250000	24	0.156634	0.077261
chr7	96241001	96251000	24	0.185259	0.0946774
chr7	96242001	96252000	28	0.14429	0.0760719
chr7	96243001	96253000	29	0.193828	0.109156
chr7	96244001	96254000	27	0.227595	0.125985
chr7	96245001	96255000	28	0.237411	0.138082
chr7	96246001	96256000	24	0.26479	0.165049
chr7	96247001	96257000	24	0.271663	0.182171
chr7	96248001	96258000	25	0.276344	0.192983
chr7	96249001	96259000	28	0.306646	0.233991
chr7	96250001	96260000	32	0.326088	0.261001
chr7	96251001	96261000	35	0.324142	0.261368
chr7	96252001	96262000	33	0.352309	0.299473
chr7	96253001	96263000	34	0.316574	0.285112
chr7	96254001	96264000	37	0.289636	0.269605
chr7	96255001	96265000	35	0.289382	0.26952
chr7	96256001	96266000	38	0.315079	0.288037
chr7	96257001	96267000	40	0.308095	0.280759
chr7	96258001	96268000	38	0.312186	0.284125
chr7	96259001	96269000	35	0.28999	0.267224
chr7	96260001	96270000	32	0.308334	0.271935
chr7	96261001	96271000	30	0.288723	0.245892
chr7	96262001	96272000	30	0.269659	0.220716
chr7	96263001	96273000	28	0.287085	0.226912
chr7	96264001	96274000	26	0.273271	0.210618
chr7	96265001	96275000	25	0.288679	0.229083
chr7	96266001	96276000	23	0.248351	0.195186
chr7	96267001	96277000	22	0.251267	0.188464
chr7	96268001	96278000	22	0.252558	0.191307
chr7	96269001	96279000	21	0.261772	0.195941
chr7	96270001	96280000	18	0.240918	0.184966
chr7	96271001	96281000	22	0.219353	0.192116
chr7	96272001	96282000	23	0.193426	0.167877
chr7	96273001	96283000	29	0.156563	0.133106
chr7	96274001	96284000	33	0.154463	0.125691
chr7	96275001	96285000	37	0.139093	0.112628
chr7	96276001	96286000	40	0.125093	0.101139
chr7	96277001	96287000	44	0.0951976	0.0849877
chr7	96278001	96288000	49	0.092657	0.0778479
chr7	96279001	96289000	53	0.0846958	0.0725767
chr7	96280001	96290000	51	0.0788684	0.0662787
chr7	96281001	96291000	45	0.0694667	0.0560575
chr7	96282001	96292000	42	0.0674092	0.0535103
chr7	96283001	96293000	42	0.0503189	0.0413192
chr7	96284001	96294000	36	0.0402218	0.0363985
chr7	96285001	96295000	31	0.0367743	0.0327912
chr7	96286001	96296000	30	0.0291928	0.0272826
chr7	96287001	96297000	29	0.0438624	0.0405434
chr7	96288001	96298000	35	0.0272029	0.0308429
chr7	96289001	96299000	34	0.0214971	0.0245151
chr7	96290001	96300000	36	0.0233305	0.0245335
chr7	96291001	96301000	40	0.041659	0.0360378
chr7	96292001	96302000	43	0.043995	0.0373546
chr7	96293001	96303000	44	0.052799	0.0377115
chr7	96294001	96304000	49	0.0582225	0.0426547
chr7	96295001	96305000	53	0.0558367	0.036624
chr7	96296001	96306000	54	0.0581449	0.0338234
chr7	96297001	96307000	58	0.0699904	0.042693
chr7	96298001	96308000	52	0.145716	0.0706118
chr7	96299001	96309000	56	0.177151	0.092818
chr7	96300001	96310000	59	0.16032	0.086192
chr7	96301001	96311000	62	0.128067	0.0712857
chr7	96302001	96312000	59	0.132377	0.0727061
chr7	96303001	96313000	53	0.132994	0.0779202
chr7	96304001	96314000	51	0.134677	0.0832403
chr7	96305001	96315000	48	0.150233	0.103973
chr7	96306001	96316000	44	0.157324	0.117059
chr7	96307001	96317000	36	0.142455	0.100509
chr7	96308001	96318000	34	0.0822887	0.0752743
chr7	96309001	96319000	29	0.0406438	0.0365843
chr7	96310001	96320000	28	0.0428464	0.0391748
chr7	96311001	96321000	23	0.0587988	0.052305
chr7	96312001	96322000	27	0.0868689	0.0846151
chr7	96313001	96323000	25	0.105402	0.102671
chr7	96314001	96324000	23	0.0934685	0.0860679
chr7	96315001	96325000	25	0.0857705	0.073299
chr7	96316001	96326000	32	0.0998805	0.0834745
chr7	96317001	96327000	30	0.108482	0.0895553
chr7	96318001	96328000	26	0.120693	0.0981236
chr7	96319001	96329000	28	0.128668	0.105121
chr7	96320001	96330000	26	0.16447	0.135134
chr7	96321001	96331000	24	0.174037	0.146444
chr7	96322001	96332000	21	0.167518	0.128995
chr7	96323001	96333000	24	0.148129	0.109083
chr7	96324001	96334000	23	0.15105	0.115606
chr7	96325001	96335000	21	0.138505	0.102879
chr7	96326001	96336000	15	0.122732	0.0890914
chr7	96327001	96337000	15	0.122732	0.0890914
chr7	96328001	96338000	17	0.118458	0.0862783
chr7	96329001	96339000	13	0.119538	0.0784213
chr7	96330001	96340000	15	0.0989289	0.0747444
chr7	96331001	96341000	18	0.0952026	0.0714884
chr7	96332001	96342000	19	0.0761231	0.056259
chr7	96333001	96343000	16	0.075195	0.0608055
chr7	96334001	96344000	16	0.075195	0.0608055
chr7	96335001	96345000	15	0.086056	0.0681365
chr7	96336001	96346000	14	0.0943297	0.0719583
chr7	96337001	96347000	20	0.0743813	0.0611003
chr7	96338001	96348000	26	0.0681048	0.0626879
chr7	96339001	96349000	33	0.118509	0.103987
chr7	96340001	96350000	35	0.121596	0.103187
chr7	96341001	96351000	41	0.131084	0.113893
chr7	96342001	96352000	47	0.135456	0.122436
chr7	96343001	96353000	54	0.154144	0.156283
chr7	96344001	96354000	66	0.158413	0.161151
chr7	96345001	96355000	75	0.1887	0.197894
chr7	96346001	96356000	79	0.185416	0.194975
chr7	96347001	96357000	82	0.184887	0.194404
chr7	96348001	96358000	80	0.199359	0.201656
chr7	96349001	96359000	84	0.209671	0.210459
chr7	96350001	96360000	82	0.220861	0.221459
chr7	96351001	96361000	80	0.231544	0.236082
chr7	96352001	96362000	74	0.237216	0.246529
chr7	96353001	96363000	80	0.25778	0.261692
chr7	96354001	96364000	72	0.255607	0.262281
chr7	96355001	96365000	64	0.235637	0.233297
chr7	96356001	96366000	62	0.242917	0.240368
chr7	96357001	96367000	68	0.263679	0.265164
chr7	96358001	96368000	66	0.273568	0.281365
chr7	96359001	96369000	62	0.274813	0.281277
chr7	96360001	96370000	67	0.27482	0.277225
chr7	96361001	96371000	60	0.27496	0.277059
chr7	96362001	96372000	57	0.280336	0.283463
chr7	96363001	96373000	43	0.258819	0.249012
chr7	96364001	96374000	39	0.274075	0.270821
chr7	96365001	96375000	51	0.268462	0.263123
chr7	96366001	96376000	62	0.276941	0.274614
chr7	96367001	96377000	64	0.28302	0.282392
chr7	96368001	96378000	69	0.28983	0.277709
chr7	96369001	96379000	64	0.291207	0.271758
chr7	96370001	96380000	58	0.287367	0.264273
chr7	96371001	96381000	60	0.28506	0.262094
chr7	96372001	96382000	66	0.274085	0.241686
chr7	96373001	96383000	67	0.272887	0.24119
chr7	96374001	96384000	68	0.272118	0.237153
chr7	96375001	96385000	55	0.278802	0.23666
chr7	96376001	96386000	43	0.261244	0.206899
chr7	96377001	96387000	33	0.197638	0.127494
chr7	96378001	96388000	26	0.103999	0.0853286
chr7	96379001	96389000	28	0.0876314	0.0690549
chr7	96380001	96390000	32	0.0763751	0.0597334
chr7	96381001	96391000	34	0.0678295	0.0493737
chr7	96382001	96392000	30	0.0699798	0.0561922
chr7	96383001	96393000	29	0.060998	0.0509421
chr7	96384001	96394000	33	0.0894198	0.0725003
chr7	96385001	96395000	35	0.0893302	0.0730529
chr7	96386001	96396000	38	0.0875396	0.0738253
chr7	96387001	96397000	40	0.0758356	0.0720629
chr7	96388001	96398000	41	0.0682508	0.0630947
chr7	96389001	96399000	42	0.065937	0.0603225
chr7	96390001	96400000	39	0.0649479	0.059036
chr7	96391001	96401000	42	0.0676631	0.0616163
chr7	96392001	96402000	50	0.0980975	0.0915257
chr7	96393001	96403000	65	0.0928114	0.0793656
chr7	96394001	96404000	66	0.118002	0.0875
chr7	96395001	96405000	67	0.116472	0.0832864
chr7	96396001	96406000	75	0.116669	0.0739009
chr7	96397001	96407000	74	0.130152	0.0794677
chr7	96398001	96408000	77	0.141654	0.0840634
chr7	96399001	96409000	79	0.145076	0.0815679
chr7	96400001	96410000	78	0.148836	0.080873
chr7	96401001	96411000	75	0.161794	0.0825804
chr7	96402001	96412000	65	0.145552	0.0611146
chr7	96403001	96413000	52	0.166334	0.0640432
chr7	96404001	96414000	48	0.101233	0.0410562
chr7	96405001	96415000	53	0.111011	0.0445705
chr7	96406001	96416000	45	0.130792	0.0562338
chr7	96407001	96417000	37	0.133778	0.0507196
chr7	96408001	96418000	34	0.112704	0.0426662
chr7	96409001	96419000	27	0.132858	0.0509287
chr7	96410001	96420000	26	0.142324	0.0588158
chr7	96411001	96421000	26	0.120326	0.0519379
chr7	96412001	96422000	30	0.11951	0.0568595
chr7	96413001	96423000	34	0.126362	0.0685888
chr7	96414001	96424000	35	0.121778	0.0668331
chr7	96415001	96425000	34	0.111388	0.0646106
chr7	96416001	96426000	43	0.169302	0.113968
chr7	96417001	96427000	47	0.16886	0.117326
chr7	96418001	96428000	46	0.166131	0.116907
chr7	96419001	96429000	50	0.167041	0.12275
chr7	96420001	96430000	54	0.188441	0.139596
chr7	96421001	96431000	55	0.196767	0.150146
chr7	96422001	96432000	55	0.221082	0.17089
chr7	96423001	96433000	55	0.253743	0.195431
chr7	96424001	96434000	56	0.278454	0.211998
chr7	96425001	96435000	56	0.326816	0.263001
chr7	96426001	96436000	47	0.36948	0.293657
chr7	96427001	96437000	46	0.376241	0.298592
chr7	96428001	96438000	48	0.394948	0.306269
chr7	96429001	96439000	47	0.411129	0.304393
chr7	96430001	96440000	45	0.429524	0.304111
chr7	96431001	96441000	52	0.455572	0.319001
chr7	96432001	96442000	58	0.46267	0.331419
chr7	96433001	96443000	62	0.48953	0.367784
chr7	96434001	96444000	68	0.505589	0.399245
chr7	96435001	96445000	73	0.510984	0.420493
chr7	96436001	96446000	79	0.509535	0.427324
chr7	96437001	96447000	94	0.494071	0.429748
chr7	96438001	96448000	99	0.488872	0.434931
chr7	96439001	96449000	100	0.49021	0.449474
chr7	96440001	96450000	100	0.485566	0.448484
chr7	96441001	96451000	92	0.486128	0.455439
chr7	96442001	96452000	85	0.486985	0.455659
chr7	96443001	96453000	82	0.463625	0.426439
chr7	96444001	96454000	77	0.433043	0.392285
chr7	96445001	96455000	72	0.386925	0.340298
chr7	96446001	96456000	67	0.342551	0.294423
chr7	96447001	96457000	51	0.297683	0.245449
chr7	96448001	96458000	42	0.258176	0.20923
chr7	96449001	96459000	39	0.223393	0.182554
chr7	96450001	96460000	35	0.220779	0.179943
chr7	96451001	96461000	32	0.211467	0.187465
chr7	96452001	96462000	30	0.203872	0.187623
chr7	96453001	96463000	25	0.196553	0.173602
chr7	96454001	96464000	21	0.215537	0.191434
chr7	96455001	96465000	15	0.255852	0.224228
chr7	96456001	96466000	12	0.360568	0.32476
chr7	96457001	96467000	11	0.393251	0.358896
chr7	96458001	96468000	11	0.393251	0.358896
chr7	96459001	96469000	10	0.378746	0.343067
chr7	96460001	96470000	12	0.337216	0.304667
chr7	96461001	96471000	13	0.271071	0.239532
chr7	96462001	96472000	13	0.24877	0.219443
chr7	96463001	96473000	12	0.213151	0.198333
chr7	96464001	96474000	11	0.183048	0.167914
chr7	96465001	96475000	11	0.160233	0.147581
chr7	96466001	96476000	10	0.0744622	0.0662665
chr7	96467001	96477000	12	0.112439	0.103844
chr7	96468001	96478000	13	0.110499	0.102558
chr7	96469001	96479000	13	0.114186	0.105967
chr7	96470001	96480000	12	0.119303	0.101767
chr7	96471001	96481000	13	0.17559	0.160997
chr7	96472001	96482000	16	0.166644	0.168838
chr7	96473001	96483000	17	0.178625	0.170009
chr7	96474001	96484000	21	0.150279	0.147512
chr7	96475001	96485000	24	0.164213	0.157827
chr7	96476001	96486000	25	0.18503	0.176083
chr7	96477001	96487000	24	0.263452	0.192101
chr7	96478001	96488000	24	0.273176	0.187395
chr7	96479001	96489000	26	0.311334	0.193197
chr7	96480001	96490000	33	0.32085	0.183501
chr7	96481001	96491000	34	0.375416	0.214311
chr7	96482001	96492000	31	0.405979	0.225765
chr7	96483001	96493000	30	0.420395	0.227066
chr7	96484001	96494000	28	0.458132	0.246615
chr7	96485001	96495000	25	0.47361	0.24608
chr7	96486001	96496000	23	0.481221	0.239151
chr7	96487001	96497000	22	0.444449	0.21226
chr7	96488001	96498000	22	0.463924	0.243
chr7	96489001	96499000	21	0.444615	0.224261
chr7	96490001	96500000	15	0.480182	0.238958
chr7	96491001	96501000	13	0.316059	0.118361
chr7	96492001	96502000	13	0.237196	0.0739297
chr7	96493001	96503000	17	0.229599	0.0798647
chr7	96494001	96504000	22	0.220651	0.10496
chr7	96495001	96505000	26	0.216071	0.120354
chr7	96496001	96506000	32	0.188134	0.116115
chr7	96497001	96507000	33	0.185375	0.120845
chr7	96498001	96508000	33	0.153438	0.105048
chr7	96499001	96509000	34	0.145431	0.106436
chr7	96500001	96510000	35	0.141219	0.112877
chr7	96501001	96511000	38	0.140975	0.120453
chr7	96502001	96512000	41	0.125354	0.113661
chr7	96503001	96513000	37	0.108623	0.115546
chr7	96504001	96514000	31	0.0821627	0.107109
chr7	96505001	96515000	29	0.0687591	0.0881223
chr7	96506001	96516000	23	0.0734412	0.0856114
chr7	96507001	96517000	23	0.0670601	0.0759469
chr7	96508001	96518000	23	0.0616126	0.0724317
chr7	96509001	96519000	22	0.0836337	0.0923276
chr7	96510001	96520000	25	0.0935356	0.0936539
chr7	96511001	96521000	23	0.0789751	0.0754175
chr7	96512001	96522000	26	0.0817123	0.0861992
chr7	96513001	96523000	27	0.11646	0.105625
chr7	96514001	96524000	27	0.101714	0.0936271
chr7	96515001	96525000	24	0.112162	0.104105
chr7	96516001	96526000	25	0.103823	0.0988962
chr7	96517001	96527000	23	0.108524	0.105842
chr7	96518001	96528000	24	0.106612	0.101814
chr7	96519001	96529000	23	0.0856461	0.0833142
chr7	96520001	96530000	20	0.0806751	0.0865207
chr7	96521001	96531000	18	0.090299	0.0915159
chr7	96522001	96532000	15	0.0949246	0.0813292
chr7	96523001	96533000	27	0.0343348	0.0402579
chr7	96524001	96534000	28	0.0345004	0.0388156
chr7	96525001	96535000	31	0.0373855	0.0408125
chr7	96526001	96536000	33	0.0356645	0.038814
chr7	96527001	96537000	38	0.0365726	0.0398193
chr7	96528001	96538000	39	0.038643	0.040027
chr7	96529001	96539000	38	0.0408124	0.0419628
chr7	96530001	96540000	41	0.0351304	0.0319696
chr7	96531001	96541000	49	0.0307245	0.029334
chr7	96532001	96542000	51	0.0225376	0.0205659
chr7	96533001	96543000	43	0.0179699	0.0158863
chr7	96534001	96544000	43	0.0156909	0.0154105
chr7	96535001	96545000	47	0.0125416	0.017471
chr7	96536001	96546000	46	0.0131447	0.0195845
chr7	96537001	96547000	45	0.0117512	0.0231342
chr7	96538001	96548000	43	0.0106031	0.0254893
chr7	96539001	96549000	45	0.0129118	0.028834
chr7	96540001	96550000	47	0.0655346	0.0668446
chr7	96541001	96551000	47	0.0787369	0.0780711
chr7	96542001	96552000	43	0.0992521	0.0974181
chr7	96543001	96553000	47	0.103191	0.104571
chr7	96544001	96554000	52	0.100773	0.102307
chr7	96545001	96555000	51	0.104127	0.105051
chr7	96546001	96556000	52	0.102105	0.103095
chr7	96547001	96557000	57	0.0897296	0.0892607
chr7	96548001	96558000	73	0.0613232	0.0621116
chr7	96549001	96559000	85	0.045227	0.0450436
chr7	96550001	96560000	91	0.0135474	0.0172216
chr7	96551001	96561000	101	0.000992977	0.00375732
chr7	96552001	96562000	117	-0.00398974	-0.00343736
chr7	96553001	96563000	123	-0.00441066	-0.00468958
chr7	96554001	96564000	118	-0.00608569	-0.0062914
chr7	96555001	96565000	118	-0.00616095	-0.00637784
chr7	96556001	96566000	123	0.00132707	0.00316658
chr7	96557001	96567000	121	0.0108683	0.0121727
chr7	96558001	96568000	107	0.0193684	0.0200475
chr7	96559001	96569000	98	0.0316703	0.0358295
chr7	96560001	96570000	85	0.0409881	0.0448459
chr7	96561001	96571000	70	0.0659558	0.0684162
chr7	96562001	96572000	60	0.103586	0.106433
chr7	96563001	96573000	49	0.132928	0.129283
chr7	96564001	96574000	54	0.142026	0.13691
chr7	96565001	96575000	56	0.154338	0.146819
chr7	96566001	96576000	53	0.154765	0.147833
chr7	96567001	96577000	56	0.155529	0.148827
chr7	96568001	96578000	60	0.157987	0.146017
chr7	96569001	96579000	60	0.157662	0.145064
chr7	96570001	96580000	72	0.161349	0.150572
chr7	96571001	96581000	73	0.162207	0.151455
chr7	96572001	96582000	72	0.164391	0.151017
chr7	96573001	96583000	73	0.165086	0.15198
chr7	96574001	96584000	70	0.161516	0.147047
chr7	96575001	96585000	62	0.162009	0.146779
chr7	96576001	96586000	57	0.161656	0.145129
chr7	96577001	96587000	47	0.160022	0.140221
chr7	96578001	96588000	40	0.160978	0.14712
chr7	96579001	96589000	35	0.160986	0.145135
chr7	96580001	96590000	22	0.15662	0.132296
chr7	96581001	96591000	18	0.155921	0.135599
chr7	96582001	96592000	16	0.158492	0.145191
chr7	96583001	96593000	16	0.140285	0.136438
chr7	96584001	96594000	16	0.140773	0.14114
chr7	96585001	96595000	19	0.13605	0.13711
chr7	96586001	96596000	23	0.138421	0.138859
chr7	96587001	96597000	26	0.139267	0.139464
chr7	96588001	96598000	31	0.135315	0.13587
chr7	96589001	96599000	38	0.135581	0.135964
chr7	96590001	96600000	48	0.121349	0.12229
chr7	96591001	96601000	54	0.126563	0.124542
chr7	96592001	96602000	62	0.102213	0.098712
chr7	96593001	96603000	66	0.109777	0.10655
chr7	96594001	96604000	82	0.105275	0.0999954
chr7	96595001	96605000	87	0.105537	0.100171
chr7	96596001	96606000	91	0.105857	0.101323
chr7	96597001	96607000	97	0.107692	0.103293
chr7	96598001	96608000	94	0.10619	0.101729
chr7	96599001	96609000	94	0.105743	0.101343
chr7	96600001	96610000	87	0.11061	0.105511
chr7	96601001	96611000	88	0.108925	0.104806
chr7	96602001	96612000	85	0.121136	0.114605
chr7	96603001	96613000	82	0.116335	0.110586
chr7	96604001	96614000	66	0.122963	0.119456
chr7	96605001	96615000	67	0.124506	0.118522
chr7	96606001	96616000	67	0.124194	0.117605
chr7	96607001	96617000	62	0.121169	0.11477
chr7	96608001	96618000	62	0.128301	0.122819
chr7	96609001	96619000	62	0.119146	0.105494
chr7	96610001	96620000	62	0.115685	0.0998724
chr7	96611001	96621000	65	0.100571	0.0807838
chr7	96612001	96622000	66	0.13438	0.095998
chr7	96613001	96623000	68	0.120502	0.0796899
chr7	96614001	96624000	67	0.123993	0.0813137
chr7	96615001	96625000	58	0.123906	0.0780873
chr7	96616001	96626000	52	0.12377	0.072725
chr7	96617001	96627000	53	0.12108	0.0643794
chr7	96618001	96628000	56	0.111653	0.0577395
chr7	96619001	96629000	50	0.123832	0.0677089
chr7	96620001	96630000	49	0.129805	0.0740738
chr7	96621001	96631000	40	0.152236	0.0925083
chr7	96622001	96632000	30	0.0967588	0.0681911
chr7	96623001	96633000	22	0.123784	0.0907739
chr7	96624001	96634000	22	0.11287	0.0796094
chr7	96625001	96635000	23	0.112733	0.0793151
chr7	96626001	96636000	23	0.102107	0.0703307
chr7	96627001	96637000	20	0.105956	0.0822574
chr7	96628001	96638000	16	0.10331	0.0739916
chr7	96629001	96639000	20	0.110932	0.0819973
chr7	96630001	96640000	20	0.106518	0.0769008
chr7	96631001	96641000	18	0.10685	0.0742187
chr7	96632001	96642000	19	0.0892504	0.0588156
chr7	96633001	96643000	23	0.0871659	0.0587528
chr7	96634001	96644000	30	0.197282	0.154251
chr7	96635001	96645000	37	0.240077	0.208509
chr7	96636001	96646000	39	0.247159	0.21676
chr7	96637001	96647000	41	0.280323	0.244112
chr7	96638001	96648000	48	0.316757	0.282831
chr7	96639001	96649000	46	0.354744	0.320045
chr7	96640001	96650000	53	0.337479	0.30381
chr7	96641001	96651000	62	0.306511	0.277215
chr7	96642001	96652000	68	0.343129	0.305407
chr7	96643001	96653000	74	0.31436	0.292315
chr7	96644001	96654000	69	0.288217	0.264701
chr7	96645001	96655000	68	0.251612	0.226698
chr7	96646001	96656000	68	0.243019	0.214767
chr7	96647001	96657000	65	0.228007	0.198644
chr7	96648001	96658000	57	0.192423	0.164148
chr7	96649001	96659000	54	0.172858	0.143665
chr7	96650001	96660000	46	0.169743	0.138842
chr7	96651001	96661000	40	0.171952	0.134912
chr7	96652001	96662000	32	0.0554967	0.056574
chr7	96653001	96663000	22	0.0473904	0.0493252
chr7	96654001	96664000	19	0.0731155	0.0721726
chr7	96655001	96665000	13	0.0851308	0.0788781
chr7	96656001	96666000	12	0.105308	0.0711786
chr7	96657001	96667000	13	0.0857123	0.0641014
chr7	96658001	96668000	15	0.0874939	0.0684371
chr7	96659001	96669000	16	0.0833158	0.0671784
chr7	96660001	96670000	15	0.0808189	0.061067
chr7	96661001	96671000	12	0.089312	0.068402
chr7	96662001	96672000	13	0.0861507	0.06285
chr7	96663001	96673000	13	0.0562979	0.037969
chr7	96664001	96674000	13	0.00176557	0.00225372
chr7	96665001	96675000	13	0.00799841	0.0040027
chr7	96666001	96676000	11	0.0194	0.0220517
chr7	96667001	96677000	11	0.0116058	0.018587
chr7	96668001	96678000	13	0.0214186	0.0122395
chr7	96669001	96679000	12	0.0188303	0.00923453
chr7	96670001	96680000	14	0.104066	0.062258
chr7	96671001	96681000	20	0.104004	0.0715349
chr7	96672001	96682000	31	0.0944788	0.075837
chr7	96673001	96683000	38	0.0785015	0.061291
chr7	96674001	96684000	44	0.0756231	0.060918
chr7	96675001	96685000	57	0.0761263	0.068849
chr7	96676001	96686000	59	0.0779011	0.0726364
chr7	96677001	96687000	61	0.0836052	0.0798919
chr7	96678001	96688000	66	0.0879282	0.0880461
chr7	96679001	96689000	71	0.0898968	0.0901874
chr7	96680001	96690000	73	0.0837115	0.091719
chr7	96681001	96691000	72	0.0795492	0.0922817
chr7	96682001	96692000	65	0.083328	0.100339
chr7	96683001	96693000	59	0.105494	0.116279
chr7	96684001	96694000	59	0.118411	0.129955
chr7	96685001	96695000	49	0.147413	0.150763
chr7	96686001	96696000	46	0.147922	0.15219
chr7	96687001	96697000	46	0.137007	0.143261
chr7	96688001	96698000	39	0.147489	0.149286
chr7	96689001	96699000	36	0.152759	0.151137
chr7	96690001	96700000	34	0.184422	0.154722
chr7	96691001	96701000	31	0.284803	0.189205
chr7	96692001	96702000	27	0.282137	0.189462
chr7	96693001	96703000	26	0.265626	0.183053
chr7	96694001	96704000	20	0.274292	0.195977
chr7	96695001	96705000	17	0.300669	0.197255
chr7	96696001	96706000	18	0.277138	0.184422
chr7	96697001	96707000	16	0.293347	0.206093
chr7	96698001	96708000	18	0.235493	0.1592
chr7	96699001	96709000	16	0.238413	0.16591
chr7	96700001	96710000	20	0.138695	0.0878173
chr7	96701001	96711000	22	0.179793	0.111616
chr7	96702001	96712000	24	0.158035	0.0983569
chr7	96703001	96713000	24	0.174519	0.116836
chr7	96704001	96714000	24	0.164398	0.104478
chr7	96705001	96715000	29	0.103471	0.0655975
chr7	96706001	96716000	35	0.128832	0.0872376
chr7	96707001	96717000	41	0.134542	0.0898824
chr7	96708001	96718000	40	0.172469	0.11291
chr7	96709001	96719000	42	0.182683	0.122899
chr7	96710001	96720000	38	0.203827	0.138809
chr7	96711001	96721000	40	0.136438	0.100332
chr7	96712001	96722000	41	0.138254	0.099323
chr7	96713001	96723000	43	0.12568	0.0834703
chr7	96714001	96724000	45	0.121214	0.0790035
chr7	96715001	96725000	46	0.143281	0.0846293
chr7	96716001	96726000	43	0.127564	0.0691199
chr7	96717001	96727000	41	0.133214	0.0665771
chr7	96718001	96728000	41	0.100701	0.0482671
chr7	96719001	96729000	41	0.0901298	0.0384284
chr7	96720001	96730000	41	0.0898013	0.0361142
chr7	96721001	96731000	35	0.0821234	0.0265787
chr7	96722001	96732000	33	0.0897295	0.0342359
chr7	96723001	96733000	32	0.114698	0.0467802
chr7	96724001	96734000	28	0.126098	0.0530913
chr7	96725001	96735000	21	0.13518	0.0651401
chr7	96726001	96736000	18	0.161092	0.0807129
chr7	96727001	96737000	16	0.156447	0.0886676
chr7	96728001	96738000	13	0.188235	0.111718
chr7	96729001	96739000	11	0.184087	0.110032
chr7	96730001	96740000	10	0.179581	0.119907
chr7	96731001	96741000	11	0.177519	0.117287
chr7	96732001	96742000	13	0.194972	0.101148
chr7	96733001	96743000	14	0.147303	0.0826367
chr7	96734001	96744000	15	0.137965	0.0778536
chr7	96735001	96745000	16	0.128665	0.0763446
chr7	96736001	96746000	16	0.0934013	0.0570659
chr7	96737001	96747000	17	0.0465293	0.0330352
chr7	96738001	96748000	23	0.0244758	0.0172908
chr7	96739001	96749000	26	0.0197436	0.0129836
chr7	96740001	96750000	28	0.0477454	0.0258123
chr7	96741001	96751000	31	0.0451047	0.0268995
chr7	96742001	96752000	35	0.0653186	0.0480659
chr7	96743001	96753000	35	0.0915163	0.0653488
chr7	96744001	96754000	36	0.0931935	0.0677501
chr7	96745001	96755000	40	0.0948385	0.0731887
chr7	96746001	96756000	41	0.0963255	0.0766921
chr7	96747001	96757000	39	0.102582	0.0868901
chr7	96748001	96758000	43	0.104232	0.0935872
chr7	96749001	96759000	49	0.117507	0.111078
chr7	96750001	96760000	49	0.113635	0.11065
chr7	96751001	96761000	45	0.121135	0.115991
chr7	96752001	96762000	39	0.120215	0.114358
chr7	96753001	96763000	41	0.0986307	0.10006
chr7	96754001	96764000	46	0.091249	0.094008
chr7	96755001	96765000	46	0.0837179	0.087276
chr7	96756001	96766000	50	0.0711686	0.0759006
chr7	96757001	96767000	49	0.064775	0.070901
chr7	96758001	96768000	40	0.068519	0.0742726
chr7	96759001	96769000	37	0.0331916	0.0441992
chr7	96760001	96770000	39	0.0229558	0.0309295
chr7	96761001	96771000	42	0.0207793	0.0285329
chr7	96762001	96772000	45	0.00971321	0.017002
chr7	96763001	96773000	41	0.0017909	0.00865421
chr7	96764001	96774000	40	-0.00429542	0.000658699
chr7	96765001	96775000	44	-0.00511021	-0.0044056
chr7	96766001	96776000	40	-0.00501696	-0.0056785
chr7	96767001	96777000	39	-0.00680636	-0.00712892
chr7	96768001	96778000	43	-0.000942837	0.00727959
chr7	96769001	96779000	40	0.00282958	0.0191659
chr7	96770001	96780000	39	0.0700018	0.0755312
chr7	96771001	96781000	44	0.160624	0.143652
chr7	96772001	96782000	57	0.16925	0.146155
chr7	96773001	96783000	60	0.196787	0.169145
chr7	96774001	96784000	60	0.213232	0.185606
chr7	96775001	96785000	57	0.226382	0.208801
chr7	96776001	96786000	56	0.233373	0.217082
chr7	96777001	96787000	56	0.232394	0.218306
chr7	96778001	96788000	58	0.227517	0.211016
chr7	96779001	96789000	59	0.219381	0.206894
chr7	96780001	96790000	59	0.19222	0.173922
chr7	96781001	96791000	53	0.156722	0.136185
chr7	96782001	96792000	37	0.188417	0.168306
chr7	96783001	96793000	35	0.165731	0.142393
chr7	96784001	96794000	31	0.166306	0.136885
chr7	96785001	96795000	28	0.183921	0.147143
chr7	96786001	96796000	30	0.185095	0.143721
chr7	96787001	96797000	33	0.19537	0.14973
chr7	96788001	96798000	30	0.211508	0.161521
chr7	96789001	96799000	31	0.238526	0.185701
chr7	96790001	96800000	30	0.247425	0.192327
chr7	96791001	96801000	30	0.239248	0.186864
chr7	96792001	96802000	29	0.214575	0.164518
chr7	96793001	96803000	28	0.207168	0.153473
chr7	96794001	96804000	26	0.208723	0.153608
chr7	96795001	96805000	24	0.21059	0.153764
chr7	96796001	96806000	23	0.209727	0.150117
chr7	96797001	96807000	19	0.20788	0.147061
chr7	96798001	96808000	16	0.216738	0.149085
chr7	96799001	96809000	12	0.135268	0.0812813
chr7	96800001	96810000	11	0.152405	0.0870937
chr7	96801001	96811000	15	0.115731	0.0673964
chr7	96802001	96812000	22	0.161848	0.0862013
chr7	96803001	96813000	23	0.150566	0.08022
chr7	96804001	96814000	23	0.150566	0.08022
chr7	96805001	96815000	26	0.130131	0.0710182
chr7	96806001	96816000	29	0.134251	0.0750456
chr7	96807001	96817000	34	0.111164	0.0611509
chr7	96808001	96818000	36	0.108036	0.0615817
chr7	96809001	96819000	43	0.130904	0.0767569
chr7	96810001	96820000	41	0.1312	0.076948
chr7	96811001	96821000	39	0.147745	0.0914286
chr7	96812001	96822000	38	0.124486	0.0871417
chr7	96813001	96823000	43	0.145952	0.112546
chr7	96814001	96824000	49	0.14693	0.107686
chr7	96815001	96825000	46	0.144032	0.107429
chr7	96816001	96826000	42	0.152703	0.114691
chr7	96817001	96827000	38	0.166011	0.128351
chr7	96818001	96828000	38	0.164022	0.124312
chr7	96819001	96829000	33	0.160188	0.123349
chr7	96820001	96830000	38	0.159721	0.118217
chr7	96821001	96831000	38	0.187704	0.13508
chr7	96822001	96832000	33	0.208568	0.136902
chr7	96823001	96833000	27	0.215325	0.126711
chr7	96824001	96834000	23	0.219869	0.133769
chr7	96825001	96835000	23	0.219869	0.133769
chr7	96826001	96836000	23	0.200006	0.116913
chr7	96827001	96837000	23	0.202504	0.119376
chr7	96828001	96838000	24	0.20731	0.126911
chr7	96829001	96839000	24	0.20462	0.125755
chr7	96830001	96840000	24	0.221201	0.135142
chr7	96831001	96841000	21	0.165741	0.0951919
chr7	96832001	96842000	21	0.173418	0.107246
chr7	96833001	96843000	23	0.144465	0.0917085
chr7	96834001	96844000	23	0.139619	0.0892956
chr7	96835001	96845000	26	0.170078	0.1093
chr7	96836001	96846000	25	0.177085	0.115147
chr7	96837001	96847000	24	0.18232	0.119121
chr7	96838001	96848000	21	0.195074	0.131247
chr7	96839001	96849000	24	0.182862	0.120527
chr7	96840001	96850000	26	0.14317	0.10006
chr7	96841001	96851000	27	0.137006	0.0934346
chr7	96842001	96852000	29	0.120766	0.0694367
chr7	96843001	96853000	30	0.133516	0.0748467
chr7	96844001	96854000	30	0.153586	0.0877312
chr7	96845001	96855000	26	0.126793	0.0702539
chr7	96846001	96856000	26	0.126793	0.0702539
chr7	96847001	96857000	26	0.126793	0.0702539
chr7	96848001	96858000	25	0.118469	0.0630313
chr7	96849001	96859000	19	0.114218	0.057436
chr7	96850001	96860000	12	0.148593	0.061281
chr7	96851001	96861000	11	0.169125	0.0737975
chr7	96852001	96862000	10	0.278696	0.185731
chr7	96853001	96863000	7	0.310962	0.235558
chr7	96854001	96864000	6	0.261575	0.20238
chr7	96855001	96865000	8	0.220697	0.146891
chr7	96856001	96866000	10	0.18868	0.116598
chr7	96857001	96867000	13	0.167874	0.10692
chr7	96858001	96868000	17	0.221149	0.141653
chr7	96859001	96869000	18	0.213094	0.131937
chr7	96860001	96870000	20	0.192163	0.115045
chr7	96861001	96871000	24	0.169348	0.110345
chr7	96862001	96872000	26	0.127167	0.0784969
chr7	96863001	96873000	28	0.131453	0.0762231
chr7	96864001	96874000	28	0.134717	0.0805265
chr7	96865001	96875000	30	0.273669	0.162984
chr7	96866001	96876000	31	0.346067	0.209251
chr7	96867001	96877000	32	0.359811	0.229815
chr7	96868001	96878000	28	0.367693	0.226283
chr7	96869001	96879000	30	0.412066	0.275235
chr7	96870001	96880000	29	0.420838	0.293003
chr7	96871001	96881000	26	0.490073	0.342428
chr7	96872001	96882000	26	0.540985	0.420159
chr7	96873001	96883000	31	0.550118	0.437602
chr7	96874001	96884000	35	0.561917	0.438443
chr7	96875001	96885000	33	0.495889	0.402951
chr7	96876001	96886000	34	0.477741	0.404589
chr7	96877001	96887000	31	0.490749	0.425623
chr7	96878001	96888000	33	0.482435	0.411874
chr7	96879001	96889000	30	0.454387	0.390132
chr7	96880001	96890000	32	0.431346	0.365563
chr7	96881001	96891000	35	0.379923	0.317923
chr7	96882001	96892000	33	0.333828	0.272342
chr7	96883001	96893000	25	0.286467	0.236913
chr7	96884001	96894000	20	0.258738	0.201674
chr7	96885001	96895000	25	0.198781	0.144506
chr7	96886001	96896000	32	0.0857463	0.0659852
chr7	96887001	96897000	39	0.0620281	0.0457026
chr7	96888001	96898000	57	0.0469886	0.0317818
chr7	96889001	96899000	66	0.0998657	0.0663759
chr7	96890001	96900000	64	0.100934	0.0687836
chr7	96891001	96901000	60	0.103746	0.0712491
chr7	96892001	96902000	62	0.128404	0.0909129
chr7	96893001	96903000	65	0.136799	0.0963485
chr7	96894001	96904000	69	0.159152	0.110121
chr7	96895001	96905000	66	0.179101	0.12565
chr7	96896001	96906000	61	0.192051	0.132557
chr7	96897001	96907000	59	0.231113	0.155247
chr7	96898001	96908000	40	0.321808	0.222292
chr7	96899001	96909000	39	0.328635	0.220259
chr7	96900001	96910000	43	0.334793	0.236919
chr7	96901001	96911000	53	0.31765	0.240896
chr7	96902001	96912000	54	0.31477	0.243677
chr7	96903001	96913000	54	0.300885	0.232256
chr7	96904001	96914000	58	0.322786	0.266722
chr7	96905001	96915000	61	0.343164	0.291508
chr7	96906001	96916000	60	0.349841	0.31074
chr7	96907001	96917000	58	0.359945	0.32992
chr7	96908001	96918000	62	0.351293	0.326965
chr7	96909001	96919000	56	0.339273	0.330588
chr7	96910001	96920000	52	0.341955	0.332102
chr7	96911001	96921000	45	0.365357	0.361758
chr7	96912001	96922000	41	0.375728	0.361939
chr7	96913001	96923000	41	0.413083	0.400877
chr7	96914001	96924000	34	0.38781	0.37375
chr7	96915001	96925000	28	0.350405	0.347421
chr7	96916001	96926000	28	0.353137	0.349852
chr7	96917001	96927000	28	0.30721	0.31537
chr7	96918001	96928000	27	0.334042	0.34424
chr7	96919001	96929000	32	0.301681	0.315558
chr7	96920001	96930000	34	0.274551	0.292476
chr7	96921001	96931000	31	0.257236	0.272104
chr7	96922001	96932000	30	0.249823	0.271336
chr7	96923001	96933000	30	0.213032	0.223041
chr7	96924001	96934000	34	0.198157	0.201786
chr7	96925001	96935000	37	0.181438	0.184645
chr7	96926001	96936000	35	0.1613	0.159734
chr7	96927001	96937000	44	0.173019	0.145033
chr7	96928001	96938000	54	0.178013	0.126522
chr7	96929001	96939000	53	0.178411	0.125303
chr7	96930001	96940000	54	0.179312	0.123829
chr7	96931001	96941000	57	0.236754	0.155549
chr7	96932001	96942000	58	0.247919	0.161454
chr7	96933001	96943000	57	0.255828	0.164089
chr7	96934001	96944000	55	0.274675	0.171457
chr7	96935001	96945000	53	0.295333	0.185097
chr7	96936001	96946000	55	0.287315	0.187076
chr7	96937001	96947000	45	0.304865	0.207143
chr7	96938001	96948000	33	0.322037	0.236757
chr7	96939001	96949000	32	0.333334	0.246388
chr7	96940001	96950000	29	0.340734	0.25956
chr7	96941001	96951000	26	0.280807	0.215033
chr7	96942001	96952000	25	0.256196	0.195017
chr7	96943001	96953000	25	0.245411	0.196935
chr7	96944001	96954000	27	0.203499	0.166898
chr7	96945001	96955000	30	0.183229	0.143536
chr7	96946001	96956000	26	0.188048	0.147383
chr7	96947001	96957000	27	0.172268	0.124863
chr7	96948001	96958000	29	0.128501	0.0950628
chr7	96949001	96959000	28	0.0673171	0.0642355
chr7	96950001	96960000	34	0.061599	0.0593612
chr7	96951001	96961000	41	0.0485331	0.0429249
chr7	96952001	96962000	48	0.0487454	0.0430137
chr7	96953001	96963000	49	0.0462409	0.0409681
chr7	96954001	96964000	46	0.0437962	0.0391349
chr7	96955001	96965000	42	0.0419796	0.037819
chr7	96956001	96966000	41	0.0422226	0.0379407
chr7	96957001	96967000	42	0.042485	0.0394649
chr7	96958001	96968000	43	0.0445775	0.0420518
chr7	96959001	96969000	42	0.0431792	0.0405113
chr7	96960001	96970000	36	0.0444569	0.0413151
chr7	96961001	96971000	30	0.0511679	0.0487023
chr7	96962001	96972000	22	0.0557161	0.0547184
chr7	96963001	96973000	22	0.0581435	0.0570375
chr7	96964001	96974000	23	0.051923	0.0516287
chr7	96965001	96975000	25	0.051123	0.0465485
chr7	96966001	96976000	29	0.0465193	0.0434635
chr7	96967001	96977000	37	0.0373652	0.0358544
chr7	96968001	96978000	37	0.0419346	0.0393702
chr7	96969001	96979000	38	0.0417712	0.0386846
chr7	96970001	96980000	43	0.0473778	0.0436303
chr7	96971001	96981000	48	0.0560865	0.0521719
chr7	96972001	96982000	57	0.0605734	0.0568683
chr7	96973001	96983000	70	0.0674577	0.0633991
chr7	96974001	96984000	72	0.0725015	0.068357
chr7	96975001	96985000	74	0.0729543	0.0706801
chr7	96976001	96986000	80	0.0634985	0.0611001
chr7	96977001	96987000	71	0.0684749	0.0662798
chr7	96978001	96988000	78	0.0632586	0.0612192
chr7	96979001	96989000	94	0.0584488	0.0560631
chr7	96980001	96990000	98	0.052796	0.0509217
chr7	96981001	96991000	98	0.0529934	0.0482566
chr7	96982001	96992000	102	0.0491461	0.0448938
chr7	96983001	96993000	98	0.0395183	0.0370506
chr7	96984001	96994000	106	0.0353356	0.0331319
chr7	96985001	96995000	111	0.0334961	0.0327157
chr7	96986001	96996000	101	0.040337	0.0383865
chr7	96987001	96997000	97	0.0405796	0.0384445
chr7	96988001	96998000	85	0.0416879	0.0387281
chr7	96989001	96999000	65	0.0451884	0.0408662
chr7	96990001	97000000	55	0.0506344	0.0446206
chr7	96991001	97001000	48	0.0400248	0.0411455
chr7	96992001	97002000	35	0.0379601	0.0396492
chr7	96993001	97003000	24	0.043368	0.0442609
chr7	96994001	97004000	13	0.0580399	0.0643228
chr7	96995001	97005000	4	0.101595	0.0994412
chr7	96996001	97006000	4	0.101595	0.0994412
chr7	96997001	97007000	4	0.101595	0.0994412
chr7	96998001	97008000	6	0.120011	0.116014
chr7	96999001	97009000	9	0.1773	0.149299
chr7	97000001	97010000	14	0.186416	0.137563
chr7	97001001	97011000	17	0.153516	0.116767
chr7	97002001	97012000	21	0.138621	0.101993
chr7	97003001	97013000	20	0.140232	0.101581
chr7	97004001	97014000	18	0.144031	0.100157
chr7	97005001	97015000	17	0.14896	0.102593
chr7	97006001	97016000	17	0.14896	0.102593
chr7	97007001	97017000	20	0.168266	0.117243
chr7	97008001	97018000	23	0.173145	0.12121
chr7	97009001	97019000	24	0.125649	0.0844954
chr7	97010001	97020000	22	0.0855972	0.0625931
chr7	97011001	97021000	24	0.094395	0.0722193
chr7	97012001	97022000	24	0.127566	0.100999
chr7	97013001	97023000	28	0.119945	0.0961327
chr7	97014001	97024000	32	0.12171	0.0997169
chr7	97015001	97025000	34	0.118901	0.0960751
chr7	97016001	97026000	37	0.116249	0.0922975
chr7	97017001	97027000	34	0.101012	0.0827712
chr7	97018001	97028000	29	0.0835985	0.071481
chr7	97019001	97029000	26	0.104672	0.0912836
chr7	97020001	97030000	25	0.122223	0.103555
chr7	97021001	97031000	23	0.113034	0.0910822
chr7	97022001	97032000	19	0.0745098	0.0656512
chr7	97023001	97033000	15	0.0778773	0.065308
chr7	97024001	97034000	13	0.0479803	0.040145
chr7	97025001	97035000	15	0.105697	0.071557
chr7	97026001	97036000	13	0.162778	0.109045
chr7	97027001	97037000	15	0.189351	0.124138
chr7	97028001	97038000	21	0.160288	0.0954356
chr7	97029001	97039000	20	0.15842	0.0908026
chr7	97030001	97040000	20	0.184923	0.106846
chr7	97031001	97041000	17	0.21687	0.130326
chr7	97032001	97042000	22	0.206378	0.114604
chr7	97033001	97043000	27	0.201191	0.112137
chr7	97034001	97044000	31	0.211658	0.124109
chr7	97035001	97045000	27	0.213213	0.11927
chr7	97036001	97046000	34	0.228942	0.129065
chr7	97037001	97047000	33	0.218084	0.121746
chr7	97038001	97048000	33	0.224883	0.126569
chr7	97039001	97049000	36	0.204692	0.113091
chr7	97040001	97050000	35	0.192221	0.101602
chr7	97041001	97051000	35	0.192221	0.101602
chr7	97042001	97052000	33	0.176431	0.0945684
chr7	97043001	97053000	32	0.181965	0.0944758
chr7	97044001	97054000	27	0.170025	0.0788235
chr7	97045001	97055000	29	0.16299	0.0798983
chr7	97046001	97056000	23	0.0842672	0.0410848
chr7	97047001	97057000	24	0.0895859	0.0465513
chr7	97048001	97058000	18	0.0737401	0.0453316
chr7	97049001	97059000	16	0.0988376	0.0621454
chr7	97050001	97060000	19	0.0999985	0.0651187
chr7	97051001	97061000	21	0.102241	0.0698832
chr7	97052001	97062000	20	0.122594	0.0868134
chr7	97053001	97063000	17	0.0936068	0.0779581
chr7	97054001	97064000	17	0.0936068	0.0779581
chr7	97055001	97065000	18	0.0856825	0.0699333
chr7	97056001	97066000	18	0.0697452	0.0513242
chr7	97057001	97067000	18	0.118126	0.0786174
chr7	97058001	97068000	22	0.130488	0.0772835
chr7	97059001	97069000	22	0.149959	0.0915167
chr7	97060001	97070000	20	0.15457	0.0863566
chr7	97061001	97071000	18	0.161613	0.0831577
chr7	97062001	97072000	19	0.216534	0.115919
chr7	97063001	97073000	19	0.216611	0.114473
chr7	97064001	97074000	18	0.222105	0.122711
chr7	97065001	97075000	17	0.232608	0.119944
chr7	97066001	97076000	17	0.249302	0.150844
chr7	97067001	97077000	16	0.2387	0.138304
chr7	97068001	97078000	13	0.235795	0.145732
chr7	97069001	97079000	15	0.20585	0.122356
chr7	97070001	97080000	14	0.218998	0.134919
chr7	97071001	97081000	19	0.262682	0.166631
chr7	97072001	97082000	20	0.26753	0.172783
chr7	97073001	97083000	21	0.312686	0.21912
chr7	97074001	97084000	24	0.309846	0.219881
chr7	97075001	97085000	29	0.345079	0.247201
chr7	97076001	97086000	31	0.395609	0.289578
chr7	97077001	97087000	37	0.365537	0.265152
chr7	97078001	97088000	36	0.371897	0.273441
chr7	97079001	97089000	36	0.419424	0.309834
chr7	97080001	97090000	37	0.414386	0.304083
chr7	97081001	97091000	38	0.416216	0.327274
chr7	97082001	97092000	35	0.419848	0.337463
chr7	97083001	97093000	36	0.422599	0.339519
chr7	97084001	97094000	36	0.424212	0.335545
chr7	97085001	97095000	31	0.42407	0.353662
chr7	97086001	97096000	28	0.40225	0.325864
chr7	97087001	97097000	22	0.440779	0.379641
chr7	97088001	97098000	25	0.414812	0.366245
chr7	97089001	97099000	28	0.394657	0.347867
chr7	97090001	97100000	29	0.394869	0.369055
chr7	97091001	97101000	24	0.384893	0.359127
chr7	97092001	97102000	27	0.389202	0.366672
chr7	97093001	97103000	24	0.371789	0.34885
chr7	97094001	97104000	23	0.383429	0.379782
chr7	97095001	97105000	23	0.357834	0.356148
chr7	97096001	97106000	25	0.360833	0.345384
chr7	97097001	97107000	27	0.338831	0.301276
chr7	97098001	97108000	25	0.345244	0.291888
chr7	97099001	97109000	24	0.286151	0.205936
chr7	97100001	97110000	22	0.271081	0.176686
chr7	97101001	97111000	22	0.258222	0.157951
chr7	97102001	97112000	23	0.165193	0.067701
chr7	97103001	97113000	30	0.140821	0.0513019
chr7	97104001	97114000	33	0.0826777	0.0176458
chr7	97105001	97115000	33	0.0759244	0.0100384
chr7	97106001	97116000	30	-0.013256	-0.0186503
chr7	97107001	97117000	31	-0.0125865	-0.0157363
chr7	97108001	97118000	34	-0.0133543	-0.0151772
chr7	97109001	97119000	30	-0.00928663	-0.0111471
chr7	97110001	97120000	32	-0.00797485	-0.00967589
chr7	97111001	97121000	35	-0.0101789	-0.010078
chr7	97112001	97122000	33	-0.00996124	-0.00875807
chr7	97113001	97123000	30	0.0555911	0.0273609
chr7	97114001	97124000	25	0.067347	0.0352961
chr7	97115001	97125000	26	0.0881296	0.0570017
chr7	97116001	97126000	26	0.0881296	0.0570017
chr7	97117001	97127000	23	0.0994393	0.0709283
chr7	97118001	97128000	20	0.127569	0.0930599
chr7	97119001	97129000	20	0.136831	0.102086
chr7	97120001	97130000	23	0.177214	0.150017
chr7	97121001	97131000	23	0.217034	0.188734
chr7	97122001	97132000	24	0.247261	0.234441
chr7	97123001	97133000	24	0.235333	0.233935
chr7	97124001	97134000	28	0.209051	0.197879
chr7	97125001	97135000	27	0.207813	0.19106
chr7	97126001	97136000	30	0.196755	0.174545
chr7	97127001	97137000	32	0.186227	0.158589
chr7	97128001	97138000	33	0.180538	0.149877
chr7	97129001	97139000	38	0.164057	0.127911
chr7	97130001	97140000	32	0.146083	0.108137
chr7	97131001	97141000	28	0.127204	0.0945086
chr7	97132001	97142000	24	0.0877539	0.0593459
chr7	97133001	97143000	20	0.0316829	0.0172339
chr7	97134001	97144000	16	0.0468167	0.0261566
chr7	97135001	97145000	14	0.0408829	0.0190933
chr7	97136001	97146000	11	0.036449	0.0172348
chr7	97137001	97147000	10	0.0636827	0.0352192
chr7	97138001	97148000	12	0.0551851	0.0234757
chr7	97139001	97149000	9	0.0481776	0.0284939
chr7	97140001	97150000	17	0.101559	0.0670659
chr7	97141001	97151000	21	0.114208	0.0804612
chr7	97142001	97152000	24	0.13335	0.0968275
chr7	97143001	97153000	29	0.134862	0.102727
chr7	97144001	97154000	34	0.125939	0.0940786
chr7	97145001	97155000	41	0.131052	0.095554
chr7	97146001	97156000	52	0.13321	0.0949633
chr7	97147001	97157000	50	0.134143	0.0953712
chr7	97148001	97158000	46	0.139483	0.104338
chr7	97149001	97159000	43	0.141854	0.108876
chr7	97150001	97160000	35	0.143153	0.108514
chr7	97151001	97161000	31	0.143199	0.104787
chr7	97152001	97162000	35	0.126323	0.0846561
chr7	97153001	97163000	32	0.120965	0.0768776
chr7	97154001	97164000	30	0.134841	0.0898531
chr7	97155001	97165000	27	0.143473	0.102757
chr7	97156001	97166000	20	0.116082	0.0841961
chr7	97157001	97167000	23	0.127759	0.0951314
chr7	97158001	97168000	26	0.136659	0.105247
chr7	97159001	97169000	31	0.134912	0.105065
chr7	97160001	97170000	32	0.160522	0.121862
chr7	97161001	97171000	34	0.170184	0.135622
chr7	97162001	97172000	30	0.169011	0.140986
chr7	97163001	97173000	31	0.172261	0.147517
chr7	97164001	97174000	31	0.163057	0.131317
chr7	97165001	97175000	35	0.116207	0.0942305
chr7	97166001	97176000	36	0.180658	0.141583
chr7	97167001	97177000	39	0.163506	0.125095
chr7	97168001	97178000	37	0.159332	0.117569
chr7	97169001	97179000	33	0.160261	0.114602
chr7	97170001	97180000	35	0.137272	0.102112
chr7	97171001	97181000	33	0.126176	0.086738
chr7	97172001	97182000	30	0.135292	0.0965067
chr7	97173001	97183000	27	0.133317	0.0888674
chr7	97174001	97184000	24	0.142532	0.101938
chr7	97175001	97185000	16	0.217783	0.151336
chr7	97176001	97186000	11	0.0730392	0.0629649
chr7	97177001	97187000	18	0.475051	0.361056
chr7	97178001	97188000	24	0.518534	0.417055
chr7	97179001	97189000	23	0.530847	0.437258
chr7	97180001	97190000	20	0.57589	0.481114
chr7	97181001	97191000	20	0.57589	0.481114
chr7	97182001	97192000	31	0.555396	0.472571
chr7	97183001	97193000	43	0.510741	0.443218
chr7	97184001	97194000	47	0.519964	0.455032
chr7	97185001	97195000	54	0.496561	0.429177
chr7	97186001	97196000	62	0.478325	0.406985
chr7	97187001	97197000	59	0.463502	0.39814
chr7	97188001	97198000	59	0.446499	0.373745
chr7	97189001	97199000	77	0.437838	0.367593
chr7	97190001	97200000	84	0.418687	0.348003
chr7	97191001	97201000	97	0.425159	0.358721
chr7	97192001	97202000	101	0.377943	0.318142
chr7	97193001	97203000	105	0.341026	0.279554
chr7	97194001	97204000	115	0.340952	0.276178
chr7	97195001	97205000	118	0.348857	0.280371
chr7	97196001	97206000	117	0.360546	0.291414
chr7	97197001	97207000	111	0.340633	0.276349
chr7	97198001	97208000	111	0.332116	0.270131
chr7	97199001	97209000	97	0.317218	0.259649
chr7	97200001	97210000	92	0.327908	0.267277
chr7	97201001	97211000	86	0.329697	0.26204
chr7	97202001	97212000	75	0.381135	0.299921
chr7	97203001	97213000	65	0.453116	0.358106
chr7	97204001	97214000	57	0.473397	0.381925
chr7	97205001	97215000	49	0.492088	0.403063
chr7	97206001	97216000	46	0.495361	0.409573
chr7	97207001	97217000	48	0.525432	0.446967
chr7	97208001	97218000	46	0.541662	0.488208
chr7	97209001	97219000	46	0.539187	0.477776
chr7	97210001	97220000	44	0.54464	0.491967
chr7	97211001	97221000	40	0.529217	0.478612
chr7	97212001	97222000	36	0.522148	0.467279
chr7	97213001	97223000	32	0.497547	0.456643
chr7	97214001	97224000	27	0.488269	0.441971
chr7	97215001	97225000	30	0.459653	0.380551
chr7	97216001	97226000	30	0.428041	0.32589
chr7	97217001	97227000	29	0.341831	0.253108
chr7	97218001	97228000	29	0.261742	0.184192
chr7	97219001	97229000	29	0.226505	0.157482
chr7	97220001	97230000	32	0.224357	0.162411
chr7	97221001	97231000	35	0.212103	0.156135
chr7	97222001	97232000	39	0.217636	0.167193
chr7	97223001	97233000	44	0.209983	0.156856
chr7	97224001	97234000	43	0.199331	0.147739
chr7	97225001	97235000	38	0.200412	0.152018
chr7	97226001	97236000	34	0.192809	0.154622
chr7	97227001	97237000	29	0.182044	0.143132
chr7	97228001	97238000	24	0.196279	0.156073
chr7	97229001	97239000	20	0.210333	0.177257
chr7	97230001	97240000	17	0.210395	0.171468
chr7	97231001	97241000	11	0.181181	0.149072
chr7	97232001	97242000	7	0.121188	0.0834274
chr7	97237001	97247000	4	0.472434	0.451298
chr7	97238001	97248000	11	0.347254	0.310168
chr7	97239001	97249000	26	0.326506	0.261107
chr7	97240001	97250000	39	0.264164	0.207117
chr7	97241001	97251000	46	0.279499	0.229135
chr7	97242001	97252000	61	0.233533	0.192814
chr7	97243001	97253000	71	0.222757	0.186949
chr7	97244001	97254000	79	0.248234	0.209708
chr7	97245001	97255000	83	0.244295	0.208673
chr7	97246001	97256000	90	0.250618	0.213254
chr7	97247001	97257000	93	0.248584	0.214732
chr7	97248001	97258000	91	0.242244	0.207066
chr7	97249001	97259000	81	0.225779	0.189055
chr7	97250001	97260000	70	0.239107	0.202476
chr7	97251001	97261000	64	0.225019	0.184118
chr7	97252001	97262000	51	0.290116	0.230629
chr7	97253001	97263000	46	0.34766	0.267694
chr7	97254001	97264000	44	0.364545	0.261374
chr7	97255001	97265000	47	0.402591	0.282213
chr7	97256001	97266000	41	0.419526	0.292464
chr7	97257001	97267000	36	0.415132	0.274612
chr7	97258001	97268000	31	0.445517	0.303432
chr7	97259001	97269000	29	0.444622	0.337882
chr7	97260001	97270000	29	0.442152	0.330135
chr7	97261001	97271000	31	0.419016	0.325512
chr7	97262001	97272000	32	0.38564	0.279747
chr7	97263001	97273000	29	0.345525	0.244879
chr7	97264001	97274000	29	0.230787	0.162424
chr7	97265001	97275000	29	0.114838	0.092155
chr7	97266001	97276000	31	0.0891021	0.0765401
chr7	97267001	97277000	31	0.0726597	0.0593483
chr7	97268001	97278000	36	0.0652244	0.054956
chr7	97269001	97279000	41	0.0628883	0.0533288
chr7	97270001	97280000	42	0.064893	0.0564431
chr7	97271001	97281000	44	0.0654909	0.0536244
chr7	97272001	97282000	51	0.051826	0.0443198
chr7	97273001	97283000	52	0.0439497	0.0373522
chr7	97274001	97284000	48	0.0477746	0.0415988
chr7	97275001	97285000	44	0.0529328	0.04567
chr7	97276001	97286000	43	0.070623	0.0571068
chr7	97277001	97287000	41	0.0760284	0.0612463
chr7	97278001	97288000	40	0.08437	0.0689221
chr7	97279001	97289000	34	0.0854734	0.0677213
chr7	97280001	97290000	34	0.105321	0.0841956
chr7	97281001	97291000	31	0.134916	0.107822
chr7	97282001	97292000	22	0.215803	0.170296
chr7	97283001	97293000	19	0.261126	0.202702
chr7	97284001	97294000	19	0.269085	0.198758
chr7	97285001	97295000	19	0.287433	0.214551
chr7	97286001	97296000	19	0.260384	0.1787
chr7	97287001	97297000	20	0.25797	0.173213
chr7	97288001	97298000	16	0.302491	0.192491
chr7	97289001	97299000	17	0.380661	0.247866
chr7	97290001	97300000	15	0.408711	0.271636
chr7	97291001	97301000	14	0.364612	0.234355
chr7	97292001	97302000	18	0.319992	0.222066
chr7	97293001	97303000	21	0.313132	0.230216
chr7	97294001	97304000	19	0.331328	0.250848
chr7	97295001	97305000	17	0.322054	0.238089
chr7	97296001	97306000	17	0.308182	0.240154
chr7	97297001	97307000	16	0.311777	0.250853
chr7	97298001	97308000	19	0.298085	0.246375
chr7	97299001	97309000	16	0.253379	0.222128
chr7	97300001	97310000	17	0.280553	0.222885
chr7	97301001	97311000	18	0.303105	0.239895
chr7	97302001	97312000	17	0.31001	0.233248
chr7	97303001	97313000	21	0.290826	0.215159
chr7	97304001	97314000	24	0.28052	0.20761
chr7	97305001	97315000	27	0.274571	0.211715
chr7	97306001	97316000	30	0.28312	0.226967
chr7	97307001	97317000	38	0.285002	0.240072
chr7	97308001	97318000	40	0.291617	0.239256
chr7	97309001	97319000	40	0.291617	0.239256
chr7	97310001	97320000	39	0.28328	0.242645
chr7	97311001	97321000	42	0.273861	0.234132
chr7	97312001	97322000	43	0.290306	0.254643
chr7	97313001	97323000	37	0.30027	0.26931
chr7	97314001	97324000	36	0.295792	0.266112
chr7	97315001	97325000	36	0.26743	0.243618
chr7	97316001	97326000	38	0.248835	0.222625
chr7	97317001	97327000	34	0.221771	0.198081
chr7	97318001	97328000	44	0.186617	0.17007
chr7	97319001	97329000	48	0.196804	0.177407
chr7	97320001	97330000	51	0.192017	0.16872
chr7	97321001	97331000	61	0.203672	0.175658
chr7	97322001	97332000	66	0.214697	0.179736
chr7	97323001	97333000	69	0.216463	0.181694
chr7	97324001	97334000	73	0.220916	0.188871
chr7	97325001	97335000	75	0.240861	0.211151
chr7	97326001	97336000	68	0.24853	0.219909
chr7	97327001	97337000	64	0.25486	0.224454
chr7	97328001	97338000	49	0.281456	0.255138
chr7	97329001	97339000	45	0.281451	0.254874
chr7	97330001	97340000	41	0.286412	0.261541
chr7	97331001	97341000	27	0.303	0.281407
chr7	97332001	97342000	19	0.268499	0.265534
chr7	97333001	97343000	19	0.221014	0.223353
chr7	97334001	97344000	25	0.121001	0.111026
chr7	97335001	97345000	24	0.0454199	0.0368883
chr7	97336001	97346000	28	0.0524865	0.040657
chr7	97337001	97347000	42	0.0647413	0.0473057
chr7	97338001	97348000	50	0.0513236	0.0395745
chr7	97339001	97349000	57	0.0415211	0.030835
chr7	97340001	97350000	64	0.0369129	0.0257159
chr7	97341001	97351000	70	0.0311186	0.0229528
chr7	97342001	97352000	72	0.0396392	0.0312002
chr7	97343001	97353000	72	0.0389568	0.030093
chr7	97344001	97354000	66	0.0422032	0.0348121
chr7	97345001	97355000	68	0.0384195	0.0315192
chr7	97346001	97356000	70	0.0335496	0.0284904
chr7	97347001	97357000	61	0.0173292	0.0194306
chr7	97348001	97358000	59	0.0218268	0.0201617
chr7	97349001	97359000	57	0.0256086	0.0222567
chr7	97350001	97360000	61	0.0364768	0.03472
chr7	97351001	97361000	54	0.0426015	0.0371748
chr7	97352001	97362000	54	0.0218291	0.0196944
chr7	97353001	97363000	52	0.0236502	0.0225769
chr7	97354001	97364000	48	0.0291715	0.0286696
chr7	97355001	97365000	42	0.0330625	0.0323448
chr7	97356001	97366000	40	0.0388834	0.0354837
chr7	97357001	97367000	37	0.0383425	0.0370548
chr7	97358001	97368000	34	0.0435913	0.0419869
chr7	97359001	97369000	30	0.0555673	0.0517581
chr7	97360001	97370000	20	0.0463226	0.0399187
chr7	97361001	97371000	20	0.0463226	0.0399187
chr7	97362001	97372000	21	0.0461673	0.039435
chr7	97363001	97373000	23	0.0303471	0.0267077
chr7	97364001	97374000	23	0.0334582	0.0346486
chr7	97365001	97375000	28	0.0752887	0.0600439
chr7	97366001	97376000	26	0.0757812	0.0627185
chr7	97367001	97377000	26	0.0985815	0.0849864
chr7	97368001	97378000	29	0.084487	0.0843024
chr7	97369001	97379000	29	0.0903235	0.0909606
chr7	97370001	97380000	34	0.107637	0.115234
chr7	97371001	97381000	43	0.102232	0.102056
chr7	97372001	97382000	55	0.0951344	0.0912595
chr7	97373001	97383000	60	0.0972375	0.0900019
chr7	97374001	97384000	60	0.0966109	0.0871116
chr7	97375001	97385000	57	0.0828019	0.0784415
chr7	97376001	97386000	60	0.0885986	0.082401
chr7	97377001	97387000	61	0.0784548	0.0716054
chr7	97378001	97388000	56	0.0885728	0.07416
chr7	97379001	97389000	58	0.0901627	0.0774582
chr7	97380001	97390000	63	0.0715783	0.0574544
chr7	97381001	97391000	57	0.0683855	0.055718
chr7	97382001	97392000	44	0.0646535	0.0505209
chr7	97383001	97393000	35	0.0608942	0.049913
chr7	97384001	97394000	35	0.0837663	0.0591486
chr7	97385001	97395000	39	0.0682822	0.0441311
chr7	97386001	97396000	38	0.0597112	0.0364662
chr7	97387001	97397000	38	0.0628801	0.0368309
chr7	97388001	97398000	44	0.0550725	0.0332617
chr7	97389001	97399000	42	0.0459953	0.0223398
chr7	97390001	97400000	35	0.0446867	0.0200043
chr7	97391001	97401000	32	0.0452017	0.0210436
chr7	97392001	97402000	28	0.0563461	0.0296464
chr7	97393001	97403000	28	0.0563461	0.0296464
chr7	97394001	97404000	26	0.0100855	0.0116186
chr7	97395001	97405000	22	0.0175426	0.0202609
chr7	97396001	97406000	22	-0.000731241	0.0107514
chr7	97397001	97407000	23	-0.00563898	0.00677008
chr7	97398001	97408000	16	-0.0145273	0.00118325
chr7	97399001	97409000	18	0.013201	0.0256295
chr7	97400001	97410000	23	0.23033	0.183708
chr7	97401001	97411000	26	0.231516	0.186322
chr7	97402001	97412000	32	0.213009	0.171824
chr7	97403001	97413000	37	0.303576	0.216944
chr7	97404001	97414000	47	0.415062	0.272564
chr7	97405001	97415000	47	0.469792	0.308465
chr7	97406001	97416000	48	0.480517	0.304178
chr7	97407001	97417000	44	0.5084	0.333492
chr7	97408001	97418000	44	0.5084	0.333492
chr7	97409001	97419000	42	0.520143	0.340797
chr7	97410001	97420000	33	0.526098	0.31507
chr7	97411001	97421000	31	0.530452	0.322121
chr7	97412001	97422000	25	0.602369	0.373269
chr7	97413001	97423000	22	0.599961	0.349218
chr7	97414001	97424000	12	0.485967	0.241601
chr7	97415001	97425000	9	0.301762	0.145041
chr7	97416001	97426000	4	0.388239	0.289993
chr7	97417001	97427000	6	0.298767	0.213545
chr7	97418001	97428000	7	0.282508	0.211723
chr7	97419001	97429000	6	0.28459	0.23487
chr7	97420001	97430000	6	0.28459	0.23487
chr7	97421001	97431000	6	0.279808	0.191035
chr7	97422001	97432000	7	0.273769	0.162048
chr7	97423001	97433000	7	0.0919261	0.033881
chr7	97424001	97434000	7	0.0919261	0.033881
chr7	97425001	97435000	11	0.13804	0.0901227
chr7	97426001	97436000	13	0.137628	0.0971783
chr7	97427001	97437000	12	0.147494	0.101238
chr7	97428001	97438000	11	0.138158	0.0921884
chr7	97429001	97439000	14	0.133576	0.0820839
chr7	97430001	97440000	14	0.133576	0.0820839
chr7	97431001	97441000	15	0.115349	0.0767068
chr7	97432001	97442000	14	0.117415	0.083034
chr7	97433001	97443000	14	0.113908	0.0942077
chr7	97434001	97444000	14	0.113908	0.0942077
chr7	97435001	97445000	10	0.0758529	0.0564726
chr7	97436001	97446000	11	0.117012	0.0832073
chr7	97437001	97447000	12	0.142544	0.122711
chr7	97438001	97448000	14	0.147618	0.128769
chr7	97439001	97449000	11	0.151056	0.151606
chr7	97440001	97450000	13	0.138567	0.132018
chr7	97441001	97451000	12	0.157195	0.146536
chr7	97442001	97452000	14	0.166349	0.155246
chr7	97443001	97453000	13	0.195951	0.189011
chr7	97444001	97454000	15	0.21014	0.207755
chr7	97445001	97455000	18	0.236457	0.223375
chr7	97446001	97456000	19	0.230628	0.219654
chr7	97447001	97457000	18	0.237988	0.215415
chr7	97448001	97458000	17	0.2663	0.230183
chr7	97449001	97459000	21	0.246966	0.22005
chr7	97450001	97460000	24	0.248737	0.227635
chr7	97451001	97461000	28	0.252201	0.239253
chr7	97452001	97462000	26	0.257189	0.241695
chr7	97453001	97463000	25	0.253909	0.234459
chr7	97454001	97464000	29	0.196141	0.179669
chr7	97455001	97465000	29	0.163556	0.157446
chr7	97456001	97466000	25	0.164864	0.15163
chr7	97457001	97467000	28	0.133279	0.118976
chr7	97458001	97468000	36	0.0911814	0.0853157
chr7	97459001	97469000	37	0.099748	0.082513
chr7	97460001	97470000	32	0.0794519	0.0675701
chr7	97461001	97471000	27	0.0340969	0.0347508
chr7	97462001	97472000	27	0.0340969	0.0347508
chr7	97463001	97473000	30	0.0281617	0.031433
chr7	97464001	97474000	30	0.0366811	0.0389462
chr7	97465001	97475000	40	0.0188373	0.0217879
chr7	97466001	97476000	47	0.0328854	0.028216
chr7	97467001	97477000	53	0.0666731	0.0650703
chr7	97468001	97478000	48	0.0812952	0.0787474
chr7	97469001	97479000	45	0.0689587	0.0729154
chr7	97470001	97480000	52	0.0793058	0.0783647
chr7	97471001	97481000	64	0.0919168	0.0804872
chr7	97472001	97482000	65	0.0907285	0.0788319
chr7	97473001	97483000	62	0.0957869	0.0825702
chr7	97474001	97484000	56	0.102387	0.0872476
chr7	97475001	97485000	43	0.144601	0.114483
chr7	97476001	97486000	36	0.147888	0.124115
chr7	97477001	97487000	26	0.130132	0.0950314
chr7	97478001	97488000	22	0.133532	0.0924431
chr7	97479001	97489000	20	0.139741	0.0921439
chr7	97480001	97490000	20	0.188087	0.122545
chr7	97481001	97491000	10	0.214757	0.164367
chr7	97482001	97492000	18	0.19972	0.136531
chr7	97483001	97493000	22	0.184726	0.129159
chr7	97484001	97494000	30	0.172003	0.121236
chr7	97485001	97495000	35	0.156183	0.101038
chr7	97486001	97496000	35	0.156183	0.101038
chr7	97487001	97497000	40	0.214785	0.139036
chr7	97488001	97498000	43	0.210196	0.137671
chr7	97489001	97499000	49	0.194065	0.124318
chr7	97490001	97500000	46	0.185437	0.11508
chr7	97491001	97501000	54	0.189347	0.122062
chr7	97492001	97502000	54	0.17845	0.116525
chr7	97493001	97503000	56	0.183595	0.118907
chr7	97494001	97504000	53	0.187736	0.117893
chr7	97495001	97505000	54	0.191143	0.125376
chr7	97496001	97506000	63	0.185198	0.123617
chr7	97497001	97507000	68	0.156973	0.117506
chr7	97498001	97508000	74	0.165928	0.122465
chr7	97499001	97509000	80	0.191412	0.141686
chr7	97500001	97510000	86	0.200933	0.161378
chr7	97501001	97511000	83	0.216532	0.16961
chr7	97502001	97512000	80	0.235095	0.183151
chr7	97503001	97513000	77	0.246607	0.188455
chr7	97504001	97514000	78	0.243991	0.190011
chr7	97505001	97515000	74	0.256722	0.202538
chr7	97506001	97516000	66	0.264555	0.212285
chr7	97507001	97517000	59	0.254234	0.204647
chr7	97508001	97518000	54	0.247467	0.206576
chr7	97509001	97519000	42	0.247488	0.207402
chr7	97510001	97520000	36	0.230873	0.177374
chr7	97511001	97521000	32	0.195533	0.148921
chr7	97512001	97522000	28	0.174921	0.133458
chr7	97513001	97523000	27	0.146431	0.120748
chr7	97514001	97524000	25	0.148158	0.127862
chr7	97515001	97525000	26	0.140723	0.117395
chr7	97516001	97526000	25	0.143329	0.120471
chr7	97517001	97527000	26	0.140085	0.121532
chr7	97518001	97528000	29	0.152741	0.134647
chr7	97519001	97529000	31	0.160514	0.142431
chr7	97520001	97530000	28	0.149311	0.127386
chr7	97521001	97531000	29	0.164899	0.144879
chr7	97522001	97532000	27	0.169558	0.15437
chr7	97523001	97533000	25	0.178657	0.161409
chr7	97524001	97534000	21	0.180733	0.162093
chr7	97525001	97535000	18	0.177726	0.164446
chr7	97526001	97536000	18	0.177726	0.164446
chr7	97527001	97537000	14	0.198704	0.180065
chr7	97528001	97538000	7	0.205323	0.180663
chr7	97529001	97539000	7	0.1815	0.140606
chr7	97530001	97540000	9	0.179899	0.161312
chr7	97531001	97541000	10	0.159755	0.14187
chr7	97532001	97542000	13	0.185316	0.154956
chr7	97533001	97543000	20	0.193349	0.164831
chr7	97534001	97544000	24	0.193443	0.16964
chr7	97535001	97545000	29	0.198569	0.173199
chr7	97536001	97546000	32	0.182221	0.159562
chr7	97537001	97547000	33	0.177972	0.156524
chr7	97538001	97548000	40	0.173497	0.151506
chr7	97539001	97549000	45	0.181935	0.171213
chr7	97540001	97550000	55	0.202281	0.177115
chr7	97541001	97551000	66	0.241519	0.215529
chr7	97542001	97552000	72	0.255238	0.237605
chr7	97543001	97553000	73	0.266	0.249949
chr7	97544001	97554000	77	0.268843	0.254214
chr7	97545001	97555000	80	0.258301	0.245797
chr7	97546001	97556000	86	0.244149	0.232627
chr7	97547001	97557000	91	0.233535	0.22436
chr7	97548001	97558000	93	0.238306	0.233314
chr7	97549001	97559000	88	0.235354	0.225907
chr7	97550001	97560000	77	0.240324	0.237542
chr7	97551001	97561000	62	0.21124	0.211836
chr7	97552001	97562000	57	0.197095	0.203878
chr7	97553001	97563000	51	0.176528	0.19277
chr7	97554001	97564000	45	0.169256	0.19358
chr7	97555001	97565000	39	0.177017	0.194902
chr7	97556001	97566000	33	0.238705	0.248892
chr7	97557001	97567000	28	0.300815	0.299832
chr7	97558001	97568000	25	0.329796	0.309567
chr7	97559001	97569000	25	0.342969	0.325592
chr7	97560001	97570000	30	0.287307	0.273693
chr7	97561001	97571000	30	0.293881	0.275876
chr7	97562001	97572000	28	0.28068	0.247434
chr7	97563001	97573000	29	0.319559	0.279057
chr7	97564001	97574000	32	0.298314	0.259824
chr7	97565001	97575000	38	0.371433	0.323733
chr7	97566001	97576000	44	0.419564	0.372759
chr7	97567001	97577000	46	0.426876	0.380745
chr7	97568001	97578000	45	0.43895	0.393109
chr7	97569001	97579000	47	0.464313	0.422158
chr7	97570001	97580000	47	0.482365	0.436353
chr7	97571001	97581000	49	0.46563	0.421092
chr7	97572001	97582000	49	0.454817	0.413814
chr7	97573001	97583000	46	0.444725	0.401768
chr7	97574001	97584000	41	0.468061	0.421385
chr7	97575001	97585000	35	0.418644	0.389161
chr7	97576001	97586000	28	0.367019	0.32276
chr7	97577001	97587000	28	0.326174	0.284019
chr7	97578001	97588000	29	0.294195	0.262288
chr7	97579001	97589000	26	0.245311	0.204318
chr7	97580001	97590000	20	0.236494	0.199984
chr7	97581001	97591000	20	0.251585	0.214033
chr7	97582001	97592000	21	0.261749	0.230141
chr7	97583001	97593000	24	0.263577	0.235387
chr7	97584001	97594000	28	0.271734	0.246651
chr7	97585001	97595000	26	0.281213	0.255542
chr7	97586001	97596000	24	0.271401	0.253764
chr7	97587001	97597000	21	0.270858	0.257625
chr7	97588001	97598000	15	0.284772	0.270695
chr7	97589001	97599000	14	0.282545	0.267584
chr7	97590001	97600000	13	0.279953	0.263996
chr7	97591001	97601000	11	0.269025	0.259535
chr7	97592001	97602000	8	0.267221	0.25522
chr7	97593001	97603000	11	0.176112	0.124611
chr7	97594001	97604000	7	0.00758583	0.0162531
chr7	97595001	97605000	8	0.0860571	0.056624
chr7	97596001	97606000	9	0.0761696	0.0462941
chr7	97597001	97607000	10	0.118142	0.0730884
chr7	97598001	97608000	12	0.118051	0.0740863
chr7	97599001	97609000	14	0.18561	0.115366
chr7	97600001	97610000	14	0.18561	0.115366
chr7	97601001	97611000	14	0.231362	0.146194
chr7	97602001	97612000	14	0.231362	0.146194
chr7	97603001	97613000	10	0.26983	0.183048
chr7	97604001	97614000	17	0.204453	0.142643
chr7	97605001	97615000	17	0.191363	0.132033
chr7	97606001	97616000	18	0.210499	0.147562
chr7	97607001	97617000	18	0.210499	0.147562
chr7	97608001	97618000	16	0.221824	0.156122
chr7	97609001	97619000	15	0.168018	0.115486
chr7	97610001	97620000	17	0.148435	0.0977152
chr7	97611001	97621000	18	0.107288	0.0661873
chr7	97612001	97622000	18	0.107288	0.0661873
chr7	97613001	97623000	16	0.122594	0.0788954
chr7	97614001	97624000	9	0.12726	0.0742072
chr7	97615001	97625000	8	0.126001	0.0636269
chr7	97616001	97626000	6	0.0627674	0.0223033
chr7	97617001	97627000	5	-0.0380213	-0.0360835
chr7	97618001	97628000	5	-0.0380213	-0.0360835
chr7	97619001	97629000	6	0.146922	0.0886762
chr7	97620001	97630000	5	0.181485	0.112726
chr7	97621001	97631000	3	0.273878	0.211115
chr7	97622001	97632000	20	0.17151	0.128163
chr7	97623001	97633000	20	0.17151	0.128163
chr7	97624001	97634000	21	0.163221	0.119767
chr7	97625001	97635000	21	0.163221	0.119767
chr7	97626001	97636000	21	0.163221	0.119767
chr7	97627001	97637000	21	0.163221	0.119767
chr7	97628001	97638000	21	0.163221	0.119767
chr7	97629001	97639000	20	0.121611	0.0915156
chr7	97630001	97640000	19	0.129407	0.0984146
chr7	97631001	97641000	20	0.154388	0.111427
chr7	97632001	97642000	3	0.229058	0.0995459
chr7	97633001	97643000	3	0.229058	0.0995459
chr7	97634001	97644000	2	0.330008	0.173399
chr7	97635001	97645000	2	0.330008	0.173399
chr7	97636001	97646000	3	0.343764	0.235157
chr7	97637001	97647000	3	0.343764	0.235157
chr7	97638001	97648000	3	0.343764	0.235157
chr7	97639001	97649000	2	0.358673	0.358673
chr7	97640001	97650000	2	0.358673	0.358673
chr7	97641001	97651000	2	0.205413	0.165416
chr7	97642001	97652000	2	0.205413	0.165416
chr7	97643001	97653000	3	0.254133	0.222867
chr7	97644001	97654000	3	0.254133	0.222867
chr7	97645001	97655000	3	0.254133	0.222867
chr7	97646001	97656000	7	0.194394	0.140166
chr7	97647001	97657000	11	0.134111	0.0997011
chr7	97648001	97658000	11	0.134111	0.0997011
chr7	97649001	97659000	11	0.134111	0.0997011
chr7	97650001	97660000	12	0.162172	0.119401
chr7	97651001	97661000	12	0.198949	0.147908
chr7	97652001	97662000	13	0.212306	0.160702
chr7	97653001	97663000	13	0.212792	0.160814
chr7	97654001	97664000	14	0.196922	0.151095
chr7	97655001	97665000	16	0.194693	0.149227
chr7	97656001	97666000	15	0.182913	0.137386
chr7	97657001	97667000	13	0.24188	0.201043
chr7	97658001	97668000	14	0.247647	0.20846
chr7	97659001	97669000	15	0.248911	0.212132
chr7	97660001	97670000	15	0.327115	0.252364
chr7	97661001	97671000	14	0.328325	0.247944
chr7	97662001	97672000	20	0.304653	0.228824
chr7	97663001	97673000	19	0.302088	0.223013
chr7	97664001	97674000	19	0.30821	0.222387
chr7	97665001	97675000	18	0.311927	0.220327
chr7	97666001	97676000	14	0.354836	0.258679
chr7	97667001	97677000	13	0.330512	0.226922
chr7	97668001	97678000	12	0.333289	0.220426
chr7	97669001	97679000	11	0.341221	0.216506
chr7	97670001	97680000	10	0.205687	0.1442
chr7	97671001	97681000	17	0.18748	0.108394
chr7	97672001	97682000	12	0.00247052	0.0382636
chr7	97673001	97683000	16	0.00606524	0.047868
chr7	97674001	97684000	17	0.0034018	0.0465929
chr7	97675001	97685000	21	-0.00219202	0.0370587
chr7	97676001	97686000	29	0.0826638	0.0502471
chr7	97677001	97687000	32	0.0739666	0.0462121
chr7	97678001	97688000	39	0.0677888	0.046554
chr7	97679001	97689000	43	0.0648061	0.04601
chr7	97680001	97690000	53	0.092982	0.0542146
chr7	97681001	97691000	55	0.138803	0.0798902
chr7	97682001	97692000	69	0.187479	0.115915
chr7	97683001	97693000	73	0.228513	0.146436
chr7	97684001	97694000	82	0.216505	0.142633
chr7	97685001	97695000	90	0.207213	0.140418
chr7	97686001	97696000	90	0.196263	0.130361
chr7	97687001	97697000	94	0.186523	0.122899
chr7	97688001	97698000	93	0.188204	0.119445
chr7	97689001	97699000	96	0.184602	0.112675
chr7	97690001	97700000	96	0.176067	0.106908
chr7	97691001	97701000	89	0.159557	0.0947898
chr7	97692001	97702000	81	0.109233	0.0578193
chr7	97693001	97703000	84	0.0525817	0.025852
chr7	97694001	97704000	84	0.0414597	0.016815
chr7	97695001	97705000	75	0.0243985	0.00393991
chr7	97696001	97706000	69	0.028527	0.00661978
chr7	97697001	97707000	66	0.0434896	0.0203557
chr7	97698001	97708000	66	0.0914368	0.0477023
chr7	97699001	97709000	60	0.105736	0.0636293
chr7	97700001	97710000	54	0.13622	0.102034
chr7	97701001	97711000	59	0.177641	0.150555
chr7	97702001	97712000	58	0.208009	0.190095
chr7	97703001	97713000	55	0.254505	0.24994
chr7	97704001	97714000	59	0.322887	0.325021
chr7	97705001	97715000	58	0.343502	0.352286
chr7	97706001	97716000	60	0.328414	0.344525
chr7	97707001	97717000	55	0.352424	0.36266
chr7	97708001	97718000	50	0.365822	0.364541
chr7	97709001	97719000	49	0.361959	0.360947
chr7	97710001	97720000	50	0.353468	0.349029
chr7	97711001	97721000	45	0.336113	0.333393
chr7	97712001	97722000	44	0.317627	0.327575
chr7	97713001	97723000	40	0.306921	0.321292
chr7	97714001	97724000	28	0.270093	0.286858
chr7	97715001	97725000	31	0.277981	0.288364
chr7	97716001	97726000	36	0.34117	0.336358
chr7	97717001	97727000	48	0.256966	0.276044
chr7	97718001	97728000	50	0.251515	0.275229
chr7	97719001	97729000	54	0.244605	0.269186
chr7	97720001	97730000	52	0.221133	0.243444
chr7	97721001	97731000	54	0.205132	0.227153
chr7	97722001	97732000	50	0.20381	0.228928
chr7	97723001	97733000	50	0.188308	0.210348
chr7	97724001	97734000	56	0.163704	0.186512
chr7	97725001	97735000	55	0.146808	0.164094
chr7	97726001	97736000	49	0.11708	0.116693
chr7	97727001	97737000	43	0.124683	0.123464
chr7	97728001	97738000	42	0.119412	0.120013
chr7	97729001	97739000	43	0.105022	0.105212
chr7	97730001	97740000	47	0.102986	0.116307
chr7	97731001	97741000	46	0.096955	0.112447
chr7	97732001	97742000	49	0.0835017	0.0950432
chr7	97733001	97743000	55	0.0951833	0.102721
chr7	97734001	97744000	51	0.136648	0.136718
chr7	97735001	97745000	49	0.167957	0.15231
chr7	97736001	97746000	50	0.18531	0.174279
chr7	97737001	97747000	46	0.191769	0.180264
chr7	97738001	97748000	51	0.204981	0.196474
chr7	97739001	97749000	50	0.232883	0.227407
chr7	97740001	97750000	49	0.248518	0.230174
chr7	97741001	97751000	50	0.278386	0.261618
chr7	97742001	97752000	52	0.277461	0.268031
chr7	97743001	97753000	43	0.301405	0.292106
chr7	97744001	97754000	42	0.250724	0.250975
chr7	97745001	97755000	41	0.219669	0.238852
chr7	97746001	97756000	39	0.198388	0.216757
chr7	97747001	97757000	39	0.201142	0.222377
chr7	97748001	97758000	38	0.19409	0.20892
chr7	97749001	97759000	36	0.190122	0.20008
chr7	97750001	97760000	31	0.212162	0.2233
chr7	97751001	97761000	28	0.16302	0.175648
chr7	97752001	97762000	23	0.15055	0.171695
chr7	97753001	97763000	30	0.117748	0.124683
chr7	97754001	97764000	29	0.116473	0.119194
chr7	97755001	97765000	27	0.115983	0.116526
chr7	97756001	97766000	33	0.289029	0.188122
chr7	97757001	97767000	34	0.307085	0.201654
chr7	97758001	97768000	38	0.375019	0.260197
chr7	97759001	97769000	42	0.371291	0.255684
chr7	97760001	97770000	54	0.351145	0.252405
chr7	97761001	97771000	57	0.369807	0.25981
chr7	97762001	97772000	58	0.380357	0.264479
chr7	97763001	97773000	51	0.401074	0.304353
chr7	97764001	97774000	51	0.40164	0.311573
chr7	97765001	97775000	53	0.394025	0.302987
chr7	97766001	97776000	48	0.364584	0.271494
chr7	97767001	97777000	47	0.357472	0.25949
chr7	97768001	97778000	38	0.303448	0.21562
chr7	97769001	97779000	36	0.263575	0.178135
chr7	97770001	97780000	30	0.211883	0.12715
chr7	97771001	97781000	31	0.153057	0.121732
chr7	97772001	97782000	32	0.161153	0.136198
chr7	97773001	97783000	33	0.154071	0.131509
chr7	97774001	97784000	35	0.169513	0.150823
chr7	97775001	97785000	34	0.174451	0.157502
chr7	97776001	97786000	33	0.186418	0.170405
chr7	97777001	97787000	34	0.187879	0.171953
chr7	97778001	97788000	36	0.178792	0.168539
chr7	97779001	97789000	35	0.205628	0.195934
chr7	97780001	97790000	30	0.232004	0.21874
chr7	97781001	97791000	26	0.225686	0.212998
chr7	97782001	97792000	27	0.199589	0.203127
chr7	97783001	97793000	29	0.213222	0.214804
chr7	97784001	97794000	27	0.21794	0.217013
chr7	97785001	97795000	32	0.231753	0.228455
chr7	97786001	97796000	36	0.211591	0.220553
chr7	97787001	97797000	37	0.221998	0.224619
chr7	97788001	97798000	40	0.238079	0.23414
chr7	97789001	97799000	40	0.242714	0.237103
chr7	97790001	97800000	45	0.246458	0.239727
chr7	97791001	97801000	45	0.248243	0.241147
chr7	97792001	97802000	44	0.258641	0.250683
chr7	97793001	97803000	44	0.258508	0.25079
chr7	97794001	97804000	48	0.258857	0.248664
chr7	97795001	97805000	47	0.257925	0.243197
chr7	97796001	97806000	45	0.277633	0.250928
chr7	97797001	97807000	46	0.290874	0.268129
chr7	97798001	97808000	43	0.287801	0.256077
chr7	97799001	97809000	42	0.280855	0.241011
chr7	97800001	97810000	37	0.2808	0.236635
chr7	97801001	97811000	42	0.29953	0.250529
chr7	97802001	97812000	47	0.29964	0.255082
chr7	97803001	97813000	44	0.299086	0.250891
chr7	97804001	97814000	38	0.313598	0.260191
chr7	97805001	97815000	33	0.320498	0.263555
chr7	97806001	97816000	31	0.314057	0.27371
chr7	97807001	97817000	29	0.283608	0.243394
chr7	97808001	97818000	30	0.298549	0.2702
chr7	97809001	97819000	29	0.310167	0.291904
chr7	97810001	97820000	27	0.317609	0.297775
chr7	97811001	97821000	21	0.290711	0.284044
chr7	97812001	97822000	12	0.279627	0.272108
chr7	97813001	97823000	11	0.29642	0.288867
chr7	97814001	97824000	16	0.252861	0.222698
chr7	97815001	97825000	19	0.251726	0.226428
chr7	97816001	97826000	21	0.243547	0.220705
chr7	97817001	97827000	20	0.250187	0.227262
chr7	97818001	97828000	19	0.21919	0.195387
chr7	97819001	97829000	22	0.206465	0.187022
chr7	97820001	97830000	27	0.211902	0.19569
chr7	97821001	97831000	29	0.211505	0.196408
chr7	97822001	97832000	31	0.211422	0.193893
chr7	97823001	97833000	31	0.211422	0.193893
chr7	97824001	97834000	25	0.210333	0.203839
chr7	97825001	97835000	23	0.195359	0.188451
chr7	97826001	97836000	21	0.18658	0.176639
chr7	97827001	97837000	20	0.174096	0.161468
chr7	97828001	97838000	18	0.174106	0.160496
chr7	97829001	97839000	16	0.156235	0.133258
chr7	97830001	97840000	11	0.10844	0.0875446
chr7	97831001	97841000	9	0.077936	0.0611992
chr7	97832001	97842000	8	0.0375762	0.0320915
chr7	97833001	97843000	8	0.0375762	0.0320915
chr7	97834001	97844000	8	0.0375762	0.0320915
chr7	97835001	97845000	7	0.0498226	0.0399113
chr7	97836001	97846000	5	0.00939164	0.00836267
chr7	97837001	97847000	4	0.0167498	0.0149403
chr7	97838001	97848000	3	-0.00236786	-0.00397306
chr7	97839001	97849000	2	-0.00990992	-0.0121149
chr7	97840001	97850000	3	0.00545213	0.0222243
chr7	97841001	97851000	5	0.0388031	0.0380326
chr7	97842001	97852000	4	0.0438449	0.0423457
chr7	97843001	97853000	6	0.0999788	0.0806965
chr7	97844001	97854000	7	0.131863	0.104322
chr7	97845001	97855000	8	0.118206	0.0970919
chr7	97846001	97856000	10	0.109166	0.0821758
chr7	97847001	97857000	14	0.165666	0.161515
chr7	97848001	97858000	14	0.165666	0.161515
chr7	97849001	97859000	14	0.182189	0.162885
chr7	97850001	97860000	13	0.185253	0.168423
chr7	97851001	97861000	11	0.220727	0.187819
chr7	97852001	97862000	13	0.171364	0.157793
chr7	97853001	97863000	16	0.145879	0.128322
chr7	97854001	97864000	19	0.122655	0.11831
chr7	97855001	97865000	19	0.121503	0.113912
chr7	97856001	97866000	19	0.129369	0.122395
chr7	97857001	97867000	17	0.11043	0.0795631
chr7	97858001	97868000	18	0.113113	0.0848627
chr7	97859001	97869000	20	0.104067	0.0867972
chr7	97860001	97870000	27	0.0925231	0.076797
chr7	97861001	97871000	29	0.0983858	0.0783081
chr7	97862001	97872000	28	0.105602	0.0821639
chr7	97863001	97873000	24	0.102515	0.0815884
chr7	97864001	97874000	20	0.104281	0.0758659
chr7	97865001	97875000	20	0.11006	0.0764283
chr7	97866001	97876000	18	0.10496	0.0734647
chr7	97867001	97877000	17	0.07449	0.0530273
chr7	97868001	97878000	18	0.0619207	0.0398096
chr7	97869001	97879000	15	0.0688811	0.0355986
chr7	97870001	97880000	14	0.0382226	0.00739111
chr7	97871001	97881000	17	0.107439	0.0455879
chr7	97872001	97882000	19	0.125179	0.0556081
chr7	97873001	97883000	21	0.17782	0.0989437
chr7	97874001	97884000	24	0.192583	0.116517
chr7	97875001	97885000	23	0.193236	0.122706
chr7	97876001	97886000	25	0.189898	0.125441
chr7	97877001	97887000	25	0.18869	0.121979
chr7	97878001	97888000	25	0.188476	0.124415
chr7	97879001	97889000	27	0.172529	0.115459
chr7	97880001	97890000	23	0.191533	0.135783
chr7	97881001	97891000	20	0.165071	0.110567
chr7	97882001	97892000	20	0.138803	0.0891536
chr7	97883001	97893000	17	0.0824278	0.0463312
chr7	97884001	97894000	14	0.0178606	0.00493083
chr7	97885001	97895000	14	0.0178606	0.00493083
chr7	97886001	97896000	16	0.000469594	-0.011919
chr7	97887001	97897000	16	-0.000252277	-0.0118326
chr7	97888001	97898000	16	0.00847021	-0.00374845
chr7	97889001	97899000	18	0.0030664	-0.00638118
chr7	97890001	97900000	18	0.00245293	-0.00590015
chr7	97891001	97901000	16	0.00557532	-0.00396713
chr7	97892001	97902000	13	0.0162288	0.00525224
chr7	97893001	97903000	13	0.0162288	0.00525224
chr7	97894001	97904000	14	0.0124352	0.0020682
chr7	97895001	97905000	15	0.0445133	0.0214692
chr7	97896001	97906000	16	0.0730236	0.0394235
chr7	97897001	97907000	19	0.0553545	0.0271245
chr7	97898001	97908000	20	0.11263	0.0584425
chr7	97899001	97909000	18	0.159749	0.0908265
chr7	97900001	97910000	18	0.214775	0.141344
chr7	97901001	97911000	20	0.212186	0.146107
chr7	97902001	97912000	24	0.211554	0.156269
chr7	97903001	97913000	29	0.213912	0.167821
chr7	97904001	97914000	32	0.218264	0.179258
chr7	97905001	97915000	35	0.22808	0.189985
chr7	97906001	97916000	32	0.234796	0.205128
chr7	97907001	97917000	32	0.262937	0.246704
chr7	97908001	97918000	34	0.261162	0.251711
chr7	97909001	97919000	39	0.272419	0.268414
chr7	97910001	97920000	42	0.266064	0.256318
chr7	97911001	97921000	47	0.274892	0.260786
chr7	97912001	97922000	52	0.286212	0.273885
chr7	97913001	97923000	52	0.293739	0.281214
chr7	97914001	97924000	55	0.291987	0.269939
chr7	97915001	97925000	51	0.290326	0.267457
chr7	97916001	97926000	49	0.296193	0.272713
chr7	97917001	97927000	46	0.299689	0.273981
chr7	97918001	97928000	41	0.299715	0.27087
chr7	97919001	97929000	35	0.289894	0.250455
chr7	97920001	97930000	31	0.291836	0.256903
chr7	97921001	97931000	25	0.284826	0.243313
chr7	97922001	97932000	20	0.280541	0.226549
chr7	97923001	97933000	15	0.271546	0.202237
chr7	97924001	97934000	10	0.320036	0.223929
chr7	97925001	97935000	13	0.26255	0.184929
chr7	97926001	97936000	16	0.240891	0.169585
chr7	97927001	97937000	15	0.216621	0.153181
chr7	97928001	97938000	18	0.304052	0.212988
chr7	97929001	97939000	18	0.30579	0.214553
chr7	97930001	97940000	18	0.305456	0.215328
chr7	97931001	97941000	17	0.313079	0.228679
chr7	97932001	97942000	13	0.297426	0.201997
chr7	97933001	97943000	13	0.297426	0.201997
chr7	97934001	97944000	12	0.310821	0.230006
chr7	97935001	97945000	10	0.412254	0.314291
chr7	97936001	97946000	8	0.536035	0.422655
chr7	97937001	97947000	8	0.536035	0.422655
chr7	97938001	97948000	5	0.414349	0.369034
chr7	97939001	97949000	4	0.451868	0.457162
chr7	97940001	97950000	4	0.369677	0.365095
chr7	97941001	97951000	4	0.369677	0.365095
chr7	97942001	97952000	4	0.369677	0.365095
chr7	97943001	97953000	5	0.315974	0.288706
chr7	97944001	97954000	5	0.202744	0.215818
chr7	97945001	97955000	6	0.153435	0.145084
chr7	97946001	97956000	5	0.0916694	0.0645759
chr7	97947001	97957000	13	0.0475094	0.0300315
chr7	97948001	97958000	13	0.0475094	0.0300315
chr7	97949001	97959000	15	0.0718266	0.0494168
chr7	97950001	97960000	18	0.055306	0.0383139
chr7	97951001	97961000	22	0.0394613	0.0264328
chr7	97952001	97962000	23	0.0383756	0.0250371
chr7	97953001	97963000	24	0.0328775	0.0213501
chr7	97954001	97964000	27	0.0500407	0.0291789
chr7	97955001	97965000	25	0.0378169	0.0179518
chr7	97956001	97966000	25	0.0378169	0.0179518
chr7	97957001	97967000	17	0.0453203	0.0224273
chr7	97958001	97968000	18	0.0788277	0.0447891
chr7	97959001	97969000	17	0.0966893	0.0517824
chr7	97960001	97970000	13	0.12718	0.0738663
chr7	97961001	97971000	9	0.187024	0.11871
chr7	97962001	97972000	9	0.215437	0.170683
chr7	97963001	97973000	8	0.270726	0.211162
chr7	97964001	97974000	4	0.425076	0.346202
chr7	97965001	97975000	8	0.20712	0.17813
chr7	97966001	97976000	16	0.154605	0.135407
chr7	97967001	97977000	26	0.135724	0.113737
chr7	97968001	97978000	27	0.107374	0.0963101
chr7	97969001	97979000	32	0.0758171	0.0755663
chr7	97970001	97980000	39	0.0689919	0.0708278
chr7	97971001	97981000	44	0.0628814	0.0657728
chr7	97972001	97982000	47	0.0520853	0.0545063
chr7	97973001	97983000	49	0.0676204	0.0710242
chr7	97974001	97984000	55	0.085417	0.0764793
chr7	97975001	97985000	59	0.075379	0.0673817
chr7	97976001	97986000	56	0.0620708	0.0552079
chr7	97977001	97987000	59	0.0556525	0.0483453
chr7	97978001	97988000	66	0.0523904	0.0422261
chr7	97979001	97989000	62	0.0533434	0.0425941
chr7	97980001	97990000	62	0.0658687	0.0483091
chr7	97981001	97991000	65	0.0660792	0.0498051
chr7	97982001	97992000	65	0.0738769	0.0555392
chr7	97983001	97993000	64	0.0646593	0.0441146
chr7	97984001	97994000	59	0.0485907	0.036125
chr7	97985001	97995000	51	0.0601062	0.0455291
chr7	97986001	97996000	46	0.070162	0.0535735
chr7	97987001	97997000	34	0.0776248	0.0584075
chr7	97988001	97998000	28	0.183092	0.131912
chr7	97989001	97999000	29	0.219066	0.157714
chr7	97990001	98000000	26	0.228993	0.165243
chr7	97991001	98001000	23	0.283677	0.21434
chr7	97992001	98002000	25	0.271088	0.207445
chr7	97993001	98003000	25	0.278882	0.212795
chr7	97994001	98004000	24	0.284762	0.220236
chr7	97995001	98005000	24	0.284762	0.220236
chr7	97996001	98006000	24	0.284762	0.220236
chr7	97997001	98007000	25	0.274572	0.219909
chr7	97998001	98008000	26	0.179821	0.159891
chr7	97999001	98009000	26	0.140173	0.134316
chr7	98000001	98010000	28	0.13937	0.132885
chr7	98001001	98011000	25	0.119218	0.104092
chr7	98002001	98012000	21	0.0983774	0.0849708
chr7	98003001	98013000	21	0.0935795	0.0748988
chr7	98004001	98014000	25	0.107131	0.087889
chr7	98005001	98015000	27	0.10827	0.0864457
chr7	98006001	98016000	38	0.0908077	0.0646349
chr7	98007001	98017000	39	0.0925584	0.0637378
chr7	98008001	98018000	41	0.0851992	0.0515699
chr7	98009001	98019000	41	0.0769854	0.041837
chr7	98010001	98020000	38	0.0722634	0.0364534
chr7	98011001	98021000	36	0.0748851	0.0415642
chr7	98012001	98022000	38	0.0733974	0.041236
chr7	98013001	98023000	38	0.0666737	0.0395396
chr7	98014001	98024000	38	0.0534915	0.031727
chr7	98015001	98025000	41	0.0560023	0.0367479
chr7	98016001	98026000	36	0.0650108	0.052575
chr7	98017001	98027000	37	0.0602868	0.0506894
chr7	98018001	98028000	33	0.0722263	0.0658883
chr7	98019001	98029000	34	0.0721421	0.0708896
chr7	98020001	98030000	35	0.0645628	0.0606437
chr7	98021001	98031000	40	0.0621192	0.0566563
chr7	98022001	98032000	40	0.068324	0.0618869
chr7	98023001	98033000	39	0.0683555	0.0611956
chr7	98024001	98034000	41	0.0816205	0.0717052
chr7	98025001	98035000	38	0.0810681	0.0717599
chr7	98026001	98036000	35	0.091622	0.078516
chr7	98027001	98037000	34	0.0842511	0.0730389
chr7	98028001	98038000	34	0.0846136	0.073329
chr7	98029001	98039000	39	0.0849679	0.0685275
chr7	98030001	98040000	39	0.0885936	0.0713697
chr7	98031001	98041000	40	0.0978036	0.0829481
chr7	98032001	98042000	47	0.093981	0.0775239
chr7	98033001	98043000	53	0.0925714	0.0733865
chr7	98034001	98044000	50	0.0860901	0.0678055
chr7	98035001	98045000	49	0.0838912	0.0652995
chr7	98036001	98046000	48	0.0738684	0.0570583
chr7	98037001	98047000	47	0.0766094	0.0590338
chr7	98038001	98048000	50	0.0675122	0.0517665
chr7	98039001	98049000	45	0.0633761	0.0479509
chr7	98040001	98050000	44	0.0587629	0.0460102
chr7	98041001	98051000	39	0.0462652	0.0345693
chr7	98042001	98052000	30	0.0335107	0.0282
chr7	98043001	98053000	27	0.0223338	0.0200702
chr7	98044001	98054000	30	0.0102053	0.0106053
chr7	98045001	98055000	34	0.0169975	0.022593
chr7	98046001	98056000	44	0.0651781	0.103875
chr7	98047001	98057000	45	0.0790757	0.114714
chr7	98048001	98058000	45	0.0887608	0.129174
chr7	98049001	98059000	41	0.101724	0.144274
chr7	98050001	98060000	41	0.107532	0.147591
chr7	98051001	98061000	41	0.105644	0.147899
chr7	98052001	98062000	42	0.108617	0.152381
chr7	98053001	98063000	40	0.117389	0.1603
chr7	98054001	98064000	38	0.131261	0.171606
chr7	98055001	98065000	36	0.122234	0.168016
chr7	98056001	98066000	32	0.0586515	0.0692905
chr7	98057001	98067000	34	0.0721087	0.0647069
chr7	98058001	98068000	34	0.0601921	0.0453915
chr7	98059001	98069000	40	0.0598077	0.0453752
chr7	98060001	98070000	47	0.051941	0.0403754
chr7	98061001	98071000	65	0.0467836	0.0364725
chr7	98062001	98072000	65	0.0671348	0.0419173
chr7	98063001	98073000	65	0.0890323	0.0520663
chr7	98064001	98074000	62	0.0884507	0.0496815
chr7	98065001	98075000	59	0.0936416	0.0520081
chr7	98066001	98076000	53	0.127599	0.0688535
chr7	98067001	98077000	55	0.133894	0.0721478
chr7	98068001	98078000	53	0.204851	0.110216
chr7	98069001	98079000	49	0.234385	0.130552
chr7	98070001	98080000	41	0.259758	0.147471
chr7	98071001	98081000	22	0.41397	0.252665
chr7	98072001	98082000	19	0.440551	0.253905
chr7	98073001	98083000	20	0.419811	0.216656
chr7	98074001	98084000	21	0.463236	0.268366
chr7	98075001	98085000	22	0.451546	0.254594
chr7	98076001	98086000	21	0.448508	0.237969
chr7	98077001	98087000	14	0.515172	0.28826
chr7	98078001	98088000	11	0.421276	0.186142
chr7	98079001	98089000	9	0.384999	0.135581
chr7	98080001	98090000	17	0.210499	0.102988
chr7	98081001	98091000	24	0.179189	0.0991402
chr7	98082001	98092000	24	0.179189	0.0991402
chr7	98083001	98093000	22	0.20563	0.124788
chr7	98084001	98094000	21	0.128773	0.0843023
chr7	98085001	98095000	21	0.131972	0.0911992
chr7	98086001	98096000	20	0.1336	0.094933
chr7	98087001	98097000	26	0.16989	0.1232
chr7	98088001	98098000	27	0.172904	0.130429
chr7	98089001	98099000	27	0.172904	0.130429
chr7	98090001	98100000	17	0.234646	0.183167
chr7	98091001	98101000	12	0.295355	0.200677
chr7	98092001	98102000	13	0.292676	0.204037
chr7	98093001	98103000	12	0.257828	0.182557
chr7	98094001	98104000	13	0.230465	0.159943
chr7	98095001	98105000	14	0.228501	0.152886
chr7	98096001	98106000	17	0.22682	0.153955
chr7	98097001	98107000	11	0.14154	0.119335
chr7	98098001	98108000	13	0.135987	0.0956948
chr7	98099001	98109000	16	0.158786	0.117516
chr7	98100001	98110000	19	0.150809	0.119912
chr7	98101001	98111000	22	0.139797	0.112521
chr7	98102001	98112000	28	0.131114	0.111662
chr7	98103001	98113000	31	0.120718	0.10266
chr7	98104001	98114000	35	0.117834	0.0966502
chr7	98105001	98115000	40	0.102343	0.0801567
chr7	98106001	98116000	41	0.0927973	0.0632902
chr7	98107001	98117000	46	0.0863643	0.0527335
chr7	98108001	98118000	44	0.0806615	0.0486977
chr7	98109001	98119000	44	0.0657162	0.0375286
chr7	98110001	98120000	42	0.0557672	0.0298201
chr7	98111001	98121000	37	0.058347	0.0306065
chr7	98112001	98122000	30	0.0341875	0.00790071
chr7	98113001	98123000	27	0.038735	0.00670739
chr7	98114001	98124000	21	0.00474678	-0.00943278
chr7	98115001	98125000	14	-0.00316044	-0.0137843
chr7	98116001	98126000	12	0.349261	0.127416
chr7	98117001	98127000	14	0.465665	0.255755
chr7	98118001	98128000	18	0.333048	0.21632
chr7	98119001	98129000	20	0.267498	0.203964
chr7	98120001	98130000	24	0.222494	0.175039
chr7	98121001	98131000	28	0.19993	0.156003
chr7	98122001	98132000	36	0.172347	0.134873
chr7	98123001	98133000	41	0.159883	0.128203
chr7	98124001	98134000	47	0.147418	0.120651
chr7	98125001	98135000	49	0.146263	0.120909
chr7	98126001	98136000	48	0.106809	0.092653
chr7	98127001	98137000	42	0.0594288	0.0604663
chr7	98128001	98138000	39	0.0575346	0.0602691
chr7	98129001	98139000	41	0.0524949	0.0484716
chr7	98130001	98140000	38	0.053799	0.0505558
chr7	98131001	98141000	36	0.0569784	0.0546197
chr7	98132001	98142000	30	0.057883	0.0531264
chr7	98133001	98143000	26	0.0572904	0.0491401
chr7	98134001	98144000	22	0.0551656	0.0439961
chr7	98135001	98145000	23	0.0537328	0.0437704
chr7	98136001	98146000	23	0.0545122	0.0437269
chr7	98137001	98147000	23	0.0614039	0.0503873
chr7	98138001	98148000	22	0.0606582	0.0454342
chr7	98139001	98149000	16	0.0749086	0.0666872
chr7	98140001	98150000	16	0.0749086	0.0666872
chr7	98141001	98151000	18	0.0601462	0.0535593
chr7	98142001	98152000	20	0.0614298	0.0524122
chr7	98143001	98153000	19	0.0598759	0.0507095
chr7	98144001	98154000	21	0.061651	0.0501029
chr7	98145001	98155000	30	0.121508	0.0758035
chr7	98146001	98156000	35	0.112209	0.0727662
chr7	98147001	98157000	35	0.111256	0.0687744
chr7	98148001	98158000	36	0.114053	0.0753842
chr7	98149001	98159000	35	0.116812	0.0765501
chr7	98150001	98160000	34	0.121562	0.0783837
chr7	98151001	98161000	31	0.138316	0.0875179
chr7	98152001	98162000	28	0.147262	0.0933071
chr7	98153001	98163000	30	0.140455	0.0903306
chr7	98154001	98164000	31	0.127548	0.0789214
chr7	98155001	98165000	20	0.0610941	0.0477633
chr7	98156001	98166000	16	0.0966363	0.0691684
chr7	98157001	98167000	15	0.0976924	0.0745712
chr7	98158001	98168000	16	0.0830346	0.0575154
chr7	98159001	98169000	17	0.0839927	0.0643522
chr7	98160001	98170000	19	0.11615	0.0879603
chr7	98161001	98171000	21	0.116551	0.0861961
chr7	98162001	98172000	22	0.109906	0.0758272
chr7	98163001	98173000	21	0.155206	0.0985138
chr7	98164001	98174000	16	0.192596	0.133682
chr7	98165001	98175000	16	0.205524	0.14355
chr7	98166001	98176000	15	0.195793	0.133226
chr7	98167001	98177000	16	0.195722	0.137026
chr7	98168001	98178000	14	0.223771	0.151911
chr7	98169001	98179000	15	0.278413	0.206393
chr7	98170001	98180000	13	0.295986	0.18864
chr7	98171001	98181000	10	0.335622	0.215603
chr7	98172001	98182000	10	0.336432	0.213157
chr7	98173001	98183000	13	0.220253	0.115641
chr7	98174001	98184000	14	0.213361	0.107112
chr7	98175001	98185000	14	0.203472	0.0916908
chr7	98176001	98186000	14	0.180788	0.0724364
chr7	98177001	98187000	17	0.129411	0.0400963
chr7	98178001	98188000	20	0.103416	0.0310074
chr7	98179001	98189000	22	-0.0194125	-0.023813
chr7	98180001	98190000	26	0.0392996	0.00397293
chr7	98181001	98191000	31	0.0278691	-0.00225022
chr7	98182001	98192000	31	0.0276187	-0.00229473
chr7	98183001	98193000	31	0.0431001	0.00551571
chr7	98184001	98194000	36	0.0320039	-0.000913958
chr7	98185001	98195000	38	0.0282927	-0.00195016
chr7	98186001	98196000	38	0.0282927	-0.00195016
chr7	98187001	98197000	39	0.0886927	0.0314733
chr7	98188001	98198000	39	0.109566	0.0446385
chr7	98189001	98199000	41	0.113904	0.0579556
chr7	98190001	98200000	40	0.122823	0.0679324
chr7	98191001	98201000	41	0.149535	0.0984861
chr7	98192001	98202000	43	0.151854	0.10678
chr7	98193001	98203000	41	0.177058	0.130961
chr7	98194001	98204000	35	0.195194	0.159344
chr7	98195001	98205000	35	0.209313	0.177726
chr7	98196001	98206000	40	0.215396	0.180866
chr7	98197001	98207000	36	0.199266	0.171391
chr7	98198001	98208000	39	0.237505	0.216775
chr7	98199001	98209000	37	0.261232	0.237522
chr7	98200001	98210000	41	0.344695	0.277609
chr7	98201001	98211000	35	0.369741	0.292411
chr7	98202001	98212000	32	0.395152	0.306996
chr7	98203001	98213000	35	0.363537	0.28038
chr7	98204001	98214000	36	0.352019	0.272202
chr7	98205001	98215000	33	0.3632	0.279749
chr7	98206001	98216000	28	0.3713	0.293481
chr7	98207001	98217000	27	0.379068	0.300701
chr7	98208001	98218000	21	0.357492	0.260217
chr7	98209001	98219000	19	0.351898	0.243467
chr7	98210001	98220000	11	0.121114	0.0990692
chr7	98211001	98221000	13	0.158204	0.129269
chr7	98212001	98222000	15	0.187626	0.142939
chr7	98213001	98223000	12	0.185035	0.133216
chr7	98214001	98224000	15	0.203039	0.147405
chr7	98215001	98225000	19	0.208056	0.15793
chr7	98216001	98226000	24	0.24526	0.188516
chr7	98217001	98227000	28	0.225157	0.171607
chr7	98218001	98228000	37	0.183416	0.140628
chr7	98219001	98229000	46	0.171338	0.122537
chr7	98220001	98230000	48	0.167332	0.121031
chr7	98221001	98231000	47	0.156036	0.110867
chr7	98222001	98232000	45	0.147216	0.108232
chr7	98223001	98233000	43	0.143923	0.105508
chr7	98224001	98234000	41	0.140309	0.105676
chr7	98225001	98235000	41	0.125644	0.0905005
chr7	98226001	98236000	35	0.0761811	0.0634688
chr7	98227001	98237000	32	0.0798181	0.0668108
chr7	98228001	98238000	22	0.104453	0.0765369
chr7	98229001	98239000	20	0.063618	0.0486022
chr7	98230001	98240000	23	0.0325927	0.0280729
chr7	98231001	98241000	24	0.0436411	0.0370717
chr7	98232001	98242000	24	0.0366676	0.0312247
chr7	98233001	98243000	28	0.0520838	0.0449848
chr7	98234001	98244000	33	0.0678435	0.0594803
chr7	98235001	98245000	33	0.0828821	0.0717062
chr7	98236001	98246000	38	0.107272	0.0939506
chr7	98237001	98247000	42	0.113757	0.0981573
chr7	98238001	98248000	47	0.117652	0.102993
chr7	98239001	98249000	40	0.145717	0.137745
chr7	98240001	98250000	37	0.171787	0.161633
chr7	98241001	98251000	36	0.18089	0.168586
chr7	98242001	98252000	39	0.189844	0.171506
chr7	98243001	98253000	36	0.203123	0.182437
chr7	98244001	98254000	31	0.219163	0.192045
chr7	98245001	98255000	31	0.241886	0.219133
chr7	98246001	98256000	28	0.247137	0.220898
chr7	98247001	98257000	25	0.276143	0.251608
chr7	98248001	98258000	23	0.326769	0.300912
chr7	98249001	98259000	24	0.331706	0.297614
chr7	98250001	98260000	25	0.361089	0.327092
chr7	98251001	98261000	27	0.357015	0.320152
chr7	98252001	98262000	25	0.361177	0.316486
chr7	98253001	98263000	26	0.33675	0.291234
chr7	98254001	98264000	26	0.336692	0.289491
chr7	98255001	98265000	23	0.321734	0.266989
chr7	98256001	98266000	24	0.310243	0.248541
chr7	98257001	98267000	22	0.295962	0.232286
chr7	98258001	98268000	20	0.255454	0.18723
chr7	98259001	98269000	18	0.250092	0.188425
chr7	98260001	98270000	17	0.192247	0.146185
chr7	98261001	98271000	16	0.171961	0.133671
chr7	98262001	98272000	14	0.190352	0.15673
chr7	98263001	98273000	13	0.214843	0.165161
chr7	98264001	98274000	12	0.202519	0.160397
chr7	98265001	98275000	12	0.258002	0.213097
chr7	98266001	98276000	12	0.246193	0.196113
chr7	98267001	98277000	14	0.232699	0.16378
chr7	98268001	98278000	16	0.225341	0.172416
chr7	98269001	98279000	16	0.208749	0.16056
chr7	98270001	98280000	17	0.20457	0.169934
chr7	98271001	98281000	17	0.18471	0.139774
chr7	98272001	98282000	21	0.194836	0.144774
chr7	98273001	98283000	23	0.217631	0.157722
chr7	98274001	98284000	25	0.200139	0.136904
chr7	98275001	98285000	26	0.167826	0.10377
chr7	98276001	98286000	25	0.161749	0.103593
chr7	98277001	98287000	23	0.16802	0.115228
chr7	98278001	98288000	21	0.16295	0.103218
chr7	98279001	98289000	20	0.160614	0.0984042
chr7	98280001	98290000	18	0.137646	0.0661776
chr7	98281001	98291000	19	0.171086	0.0874043
chr7	98282001	98292000	15	0.145525	0.0664396
chr7	98283001	98293000	12	0.0897749	0.0339379
chr7	98284001	98294000	12	0.174928	0.10365
chr7	98285001	98295000	11	0.183351	0.120579
chr7	98286001	98296000	9	0.244818	0.135368
chr7	98287001	98297000	10	0.253103	0.15101
chr7	98288001	98298000	11	0.271864	0.190845
chr7	98289001	98299000	11	0.271864	0.190845
chr7	98290001	98300000	10	0.277112	0.211117
chr7	98291001	98301000	8	0.254565	0.215728
chr7	98292001	98302000	8	0.254565	0.215728
chr7	98293001	98303000	10	0.247517	0.21082
chr7	98294001	98304000	8	0.216766	0.159693
chr7	98295001	98305000	8	0.258781	0.204596
chr7	98296001	98306000	9	0.263755	0.214283
chr7	98297001	98307000	10	0.235828	0.169405
chr7	98298001	98308000	8	0.220424	0.142332
chr7	98299001	98309000	9	0.232837	0.158937
chr7	98300001	98310000	10	0.213553	0.14502
chr7	98301001	98311000	14	0.162994	0.104656
chr7	98302001	98312000	18	0.141135	0.102502
chr7	98303001	98313000	19	0.138221	0.103372
chr7	98304001	98314000	19	0.138133	0.100749
chr7	98305001	98315000	20	0.108146	0.0791573
chr7	98306001	98316000	20	0.101914	0.0734439
chr7	98307001	98317000	27	0.146401	0.101941
chr7	98308001	98318000	28	0.152698	0.107454
chr7	98309001	98319000	30	0.151147	0.104901
chr7	98310001	98320000	31	0.183625	0.132652
chr7	98311001	98321000	29	0.201844	0.159559
chr7	98312001	98322000	28	0.215978	0.160787
chr7	98313001	98323000	25	0.222186	0.160026
chr7	98314001	98324000	30	0.231082	0.163789
chr7	98315001	98325000	31	0.241111	0.177222
chr7	98316001	98326000	32	0.241549	0.174569
chr7	98317001	98327000	25	0.296214	0.217163
chr7	98318001	98328000	28	0.314763	0.232514
chr7	98319001	98329000	26	0.351144	0.260549
chr7	98320001	98330000	26	0.330787	0.244309
chr7	98321001	98331000	25	0.377931	0.277552
chr7	98322001	98332000	24	0.406793	0.319641
chr7	98323001	98333000	24	0.406793	0.319641
chr7	98324001	98334000	22	0.401084	0.353678
chr7	98325001	98335000	21	0.417926	0.367989
chr7	98326001	98336000	19	0.431731	0.392523
chr7	98327001	98337000	17	0.404284	0.369074
chr7	98328001	98338000	13	0.397371	0.379742
chr7	98329001	98339000	16	0.355481	0.336715
chr7	98330001	98340000	16	0.407522	0.377971
chr7	98331001	98341000	15	0.37557	0.350983
chr7	98332001	98342000	13	0.352832	0.329035
chr7	98333001	98343000	15	0.383934	0.345279
chr7	98334001	98344000	55	0.232363	0.190752
chr7	98335001	98345000	74	0.234322	0.18272
chr7	98336001	98346000	76	0.247168	0.19294
chr7	98337001	98347000	77	0.247046	0.193536
chr7	98338001	98348000	81	0.247521	0.196269
chr7	98339001	98349000	80	0.242991	0.191956
chr7	98340001	98350000	78	0.226608	0.181201
chr7	98341001	98351000	80	0.238978	0.188926
chr7	98342001	98352000	81	0.252781	0.197363
chr7	98343001	98353000	81	0.241312	0.191891
chr7	98344001	98354000	40	0.313115	0.247998
chr7	98345001	98355000	20	0.369152	0.317541
chr7	98346001	98356000	20	0.331193	0.285889
chr7	98347001	98357000	21	0.375193	0.319131
chr7	98348001	98358000	21	0.386264	0.298491
chr7	98349001	98359000	19	0.455829	0.344063
chr7	98350001	98360000	23	0.455304	0.352628
chr7	98351001	98361000	20	0.444422	0.33898
chr7	98352001	98362000	22	0.379635	0.288978
chr7	98353001	98363000	24	0.367001	0.278811
chr7	98354001	98364000	25	0.374422	0.280461
chr7	98355001	98365000	26	0.365904	0.285969
chr7	98356001	98366000	25	0.410085	0.311937
chr7	98357001	98367000	33	0.307258	0.239902
chr7	98358001	98368000	34	0.394767	0.316463
chr7	98359001	98369000	37	0.409344	0.330292
chr7	98360001	98370000	35	0.400805	0.32514
chr7	98361001	98371000	41	0.444174	0.361
chr7	98362001	98372000	43	0.443857	0.364269
chr7	98363001	98373000	41	0.460058	0.382595
chr7	98364001	98374000	43	0.458959	0.394975
chr7	98365001	98375000	42	0.46642	0.40272
chr7	98366001	98376000	44	0.445466	0.387229
chr7	98367001	98377000	37	0.512995	0.458597
chr7	98368001	98378000	34	0.471882	0.422876
chr7	98369001	98379000	41	0.431885	0.399449
chr7	98370001	98380000	43	0.42563	0.385799
chr7	98371001	98381000	40	0.389151	0.360421
chr7	98372001	98382000	37	0.405514	0.379758
chr7	98373001	98383000	40	0.385662	0.346394
chr7	98374001	98384000	35	0.381623	0.330595
chr7	98375001	98385000	39	0.363888	0.308888
chr7	98376001	98386000	40	0.355469	0.281634
chr7	98377001	98387000	45	0.296221	0.233356
chr7	98378001	98388000	44	0.282569	0.219666
chr7	98379001	98389000	37	0.198895	0.147549
chr7	98380001	98390000	34	0.17434	0.13218
chr7	98381001	98391000	33	0.121217	0.098044
chr7	98382001	98392000	32	0.0670016	0.0708615
chr7	98383001	98393000	32	0.0607557	0.0709209
chr7	98384001	98394000	35	0.0562853	0.0657637
chr7	98385001	98395000	33	0.047995	0.0487954
chr7	98386001	98396000	31	0.0516426	0.0511275
chr7	98387001	98397000	26	0.0455481	0.0445313
chr7	98388001	98398000	26	0.0447318	0.0437652
chr7	98389001	98399000	26	0.0589612	0.0519314
chr7	98390001	98400000	29	0.0488415	0.0425575
chr7	98391001	98401000	34	0.0690083	0.0563811
chr7	98392001	98402000	35	0.0693084	0.0567406
chr7	98393001	98403000	33	0.0600256	0.0411525
chr7	98394001	98404000	32	0.0652274	0.0455617
chr7	98395001	98405000	31	0.0589375	0.0402068
chr7	98396001	98406000	31	0.0516541	0.0337625
chr7	98397001	98407000	30	0.0499382	0.0323763
chr7	98398001	98408000	30	0.0512591	0.0336098
chr7	98399001	98409000	28	0.0381173	0.0237348
chr7	98400001	98410000	26	0.0490912	0.033343
chr7	98401001	98411000	19	0.0155646	0.0102186
chr7	98402001	98412000	20	0.0524688	0.0329248
chr7	98403001	98413000	20	0.0509566	0.0326666
chr7	98404001	98414000	19	0.0468757	0.0285941
chr7	98405001	98415000	18	0.0510972	0.031999
chr7	98406001	98416000	18	0.0619281	0.0398999
chr7	98407001	98417000	16	0.0706131	0.0446153
chr7	98408001	98418000	16	0.0746256	0.0469931
chr7	98409001	98419000	14	0.0886125	0.0540214
chr7	98410001	98420000	14	0.0873061	0.0555221
chr7	98411001	98421000	15	0.0890721	0.0590198
chr7	98412001	98422000	15	0.0282539	0.0243074
chr7	98413001	98423000	15	0.0366195	0.0242101
chr7	98414001	98424000	17	0.0589297	0.0406702
chr7	98415001	98425000	22	0.236806	0.147459
chr7	98416001	98426000	20	0.248043	0.155605
chr7	98417001	98427000	23	0.250312	0.161136
chr7	98418001	98428000	22	0.255414	0.166905
chr7	98419001	98429000	24	0.252373	0.164825
chr7	98420001	98430000	22	0.270548	0.175882
chr7	98421001	98431000	21	0.278111	0.179115
chr7	98422001	98432000	19	0.32002	0.197781
chr7	98423001	98433000	18	0.317133	0.217888
chr7	98424001	98434000	15	0.349695	0.243759
chr7	98425001	98435000	10	0.196518	0.140714
chr7	98426001	98436000	12	0.198867	0.134992
chr7	98427001	98437000	10	0.16857	0.0992565
chr7	98428001	98438000	12	0.167143	0.103802
chr7	98429001	98439000	12	0.150708	0.0745929
chr7	98430001	98440000	15	0.13078	0.0542573
chr7	98431001	98441000	15	0.13078	0.0542573
chr7	98432001	98442000	14	0.132535	0.058981
chr7	98433001	98443000	17	0.1179	0.0498145
chr7	98434001	98444000	17	0.111075	0.0421427
chr7	98435001	98445000	17	0.0817786	0.0221576
chr7	98436001	98446000	19	0.0422877	0.00423094
chr7	98437001	98447000	19	0.0551548	0.0160866
chr7	98438001	98448000	21	0.0120232	-0.00629993
chr7	98439001	98449000	19	0.0134036	-0.00345654
chr7	98440001	98450000	17	0.0343662	0.0137137
chr7	98441001	98451000	17	0.0343662	0.0137137
chr7	98442001	98452000	17	0.0343662	0.0137137
chr7	98443001	98453000	13	0.0359791	0.0170246
chr7	98444001	98454000	14	0.0263652	0.0138184
chr7	98445001	98455000	16	0.0449052	0.0242472
chr7	98446001	98456000	13	0.0540101	0.0332245
chr7	98447001	98457000	14	0.0381961	0.0170708
chr7	98448001	98458000	10	0.0725811	0.0423874
chr7	98449001	98459000	12	0.0964075	0.0563481
chr7	98450001	98460000	13	0.0687213	0.0312297
chr7	98451001	98461000	14	0.0649483	0.0271066
chr7	98452001	98462000	14	0.0649483	0.0271066
chr7	98453001	98463000	15	0.0436417	0.0125725
chr7	98454001	98464000	15	0.0585547	0.0195742
chr7	98455001	98465000	13	0.0400841	0.0167566
chr7	98456001	98466000	14	0.0599697	0.0373841
chr7	98457001	98467000	13	0.0934562	0.0774707
chr7	98458001	98468000	14	0.0886475	0.0695222
chr7	98459001	98469000	13	0.0747737	0.0680627
chr7	98460001	98470000	11	0.0888919	0.0852231
chr7	98461001	98471000	12	0.0804095	0.0855073
chr7	98462001	98472000	12	0.0804095	0.0855073
chr7	98463001	98473000	10	0.0990881	0.105615
chr7	98464001	98474000	8	0.131692	0.126715
chr7	98465001	98475000	8	0.214999	0.199119
chr7	98466001	98476000	7	0.236604	0.229574
chr7	98467001	98477000	6	0.213534	0.187377
chr7	98468001	98478000	5	0.227755	0.231614
chr7	98469001	98479000	5	0.19197	0.194751
chr7	98470001	98480000	5	0.19197	0.194751
chr7	98471001	98481000	4	0.246292	0.252539
chr7	98472001	98482000	11	0.126799	0.0878707
chr7	98473001	98483000	13	0.156686	0.106302
chr7	98474001	98484000	14	0.159367	0.117622
chr7	98475001	98485000	13	0.107191	0.0765102
chr7	98476001	98486000	13	0.0785544	0.0753368
chr7	98477001	98487000	14	0.0655738	0.0667618
chr7	98478001	98488000	14	0.0655738	0.0667618
chr7	98479001	98489000	14	0.0713802	0.0649495
chr7	98480001	98490000	15	0.0869276	0.0762348
chr7	98481001	98491000	15	0.0854027	0.0745215
chr7	98482001	98492000	10	0.15328	0.112303
chr7	98483001	98493000	8	0.0791015	0.088461
chr7	98484001	98494000	14	0.0312563	0.0577103
chr7	98485001	98495000	17	0.0352041	0.0517682
chr7	98486001	98496000	17	0.0281873	0.0368909
chr7	98487001	98497000	16	0.0341162	0.0419911
chr7	98488001	98498000	17	0.0329188	0.0375615
chr7	98489001	98499000	18	0.0421525	0.0445061
chr7	98490001	98500000	17	0.0289966	0.0333458
chr7	98491001	98501000	18	0.0205453	0.0240539
chr7	98492001	98502000	17	0.0247603	0.0309405
chr7	98493001	98503000	20	0.0482421	0.0456313
chr7	98494001	98504000	16	0.0710709	0.0518465
chr7	98495001	98505000	18	0.0881412	0.0681516
chr7	98496001	98506000	20	0.0840945	0.0575092
chr7	98497001	98507000	26	0.0858414	0.0647576
chr7	98498001	98508000	31	0.0769009	0.0542769
chr7	98499001	98509000	35	0.0767895	0.0542099
chr7	98500001	98510000	37	0.0851197	0.0608436
chr7	98501001	98511000	37	0.0893475	0.0648058
chr7	98502001	98512000	41	0.0942379	0.0661254
chr7	98503001	98513000	40	0.0887924	0.0651171
chr7	98504001	98514000	41	0.0911755	0.0679069
chr7	98505001	98515000	38	0.100081	0.0715164
chr7	98506001	98516000	40	0.0978451	0.069706
chr7	98507001	98517000	34	0.0999171	0.0663154
chr7	98508001	98518000	28	0.113684	0.0817554
chr7	98509001	98519000	23	0.121246	0.0836693
chr7	98510001	98520000	22	0.103593	0.0692296
chr7	98511001	98521000	26	0.0899883	0.0543472
chr7	98512001	98522000	25	0.177397	0.0868772
chr7	98513001	98523000	24	0.174428	0.0773085
chr7	98514001	98524000	23	0.164775	0.0590055
chr7	98515001	98525000	23	0.153028	0.0605066
chr7	98516001	98526000	23	0.21618	0.0989845
chr7	98517001	98527000	26	0.205102	0.0962648
chr7	98518001	98528000	29	0.19564	0.0941077
chr7	98519001	98529000	30	0.204337	0.106767
chr7	98520001	98530000	29	0.214124	0.112086
chr7	98521001	98531000	24	0.248948	0.13708
chr7	98522001	98532000	24	0.146626	0.0894517
chr7	98523001	98533000	25	0.13965	0.0881665
chr7	98524001	98534000	23	0.157514	0.100713
chr7	98525001	98535000	22	0.152665	0.0888427
chr7	98526001	98536000	18	0.0752882	0.0632787
chr7	98527001	98537000	17	0.0652596	0.0529676
chr7	98528001	98538000	15	0.064104	0.0499748
chr7	98529001	98539000	15	0.0119647	0.0169662
chr7	98530001	98540000	16	0.0180532	0.0210151
chr7	98531001	98541000	18	0.0282113	0.0307702
chr7	98532001	98542000	18	0.0290197	0.0316655
chr7	98533001	98543000	19	0.0347471	0.0453646
chr7	98534001	98544000	21	0.030638	0.0352768
chr7	98535001	98545000	22	0.0280691	0.0328174
chr7	98536001	98546000	22	0.0232497	0.0281495
chr7	98537001	98547000	22	0.0303462	0.0355656
chr7	98538001	98548000	31	0.017252	0.018362
chr7	98539001	98549000	30	0.0230949	0.0233065
chr7	98540001	98550000	30	0.0191091	0.0194712
chr7	98541001	98551000	32	0.0124537	0.0135437
chr7	98542001	98552000	31	0.0228883	0.0274094
chr7	98543001	98553000	29	0.0162058	0.017788
chr7	98544001	98554000	33	0.0312148	0.0223773
chr7	98545001	98555000	33	0.0396628	0.025101
chr7	98546001	98556000	37	0.053481	0.0310505
chr7	98547001	98557000	37	0.053481	0.0310505
chr7	98548001	98558000	30	0.0675513	0.0453073
chr7	98549001	98559000	34	0.0786862	0.0513075
chr7	98550001	98560000	34	0.0816302	0.0600751
chr7	98551001	98561000	32	0.0848801	0.0569362
chr7	98552001	98562000	29	0.0833512	0.0484743
chr7	98553001	98563000	30	0.0869203	0.0509816
chr7	98554001	98564000	30	0.0655981	0.0401212
chr7	98555001	98565000	32	0.0480324	0.0325419
chr7	98556001	98566000	31	0.0271171	0.0248133
chr7	98557001	98567000	35	0.0299069	0.0248489
chr7	98558001	98568000	39	0.023784	0.0184155
chr7	98559001	98569000	35	0.00977995	0.00821886
chr7	98560001	98570000	37	0.00940094	0.0027294
chr7	98561001	98571000	37	0.0121242	0.00845962
chr7	98562001	98572000	42	0.010557	0.0068527
chr7	98563001	98573000	46	0.0114331	0.00604165
chr7	98564001	98574000	41	0.016679	0.0117022
chr7	98565001	98575000	37	0.019697	0.0133953
chr7	98566001	98576000	33	0.0223913	0.0143786
chr7	98567001	98577000	27	0.0157291	0.00826547
chr7	98568001	98578000	23	0.0234958	0.0166141
chr7	98569001	98579000	28	0.0286425	0.0209244
chr7	98570001	98580000	25	0.0290268	0.0203107
chr7	98571001	98581000	26	0.0280847	0.0171922
chr7	98572001	98582000	23	0.0324812	0.021327
chr7	98573001	98583000	18	0.0297805	0.0206255
chr7	98574001	98584000	22	0.0306739	0.0207028
chr7	98575001	98585000	28	0.0345449	0.0263536
chr7	98576001	98586000	33	0.0350425	0.0261355
chr7	98577001	98587000	38	0.0346188	0.0254881
chr7	98578001	98588000	38	0.0346531	0.0246477
chr7	98579001	98589000	42	0.0320961	0.0210011
chr7	98580001	98590000	44	0.0320542	0.0212635
chr7	98581001	98591000	43	0.037014	0.0269692
chr7	98582001	98592000	45	0.0422858	0.0320711
chr7	98583001	98593000	47	0.050088	0.0393583
chr7	98584001	98594000	43	0.0573272	0.0461311
chr7	98585001	98595000	40	0.0696307	0.051555
chr7	98586001	98596000	38	0.0750468	0.0577589
chr7	98587001	98597000	33	0.0813652	0.0632959
chr7	98588001	98598000	31	0.0836646	0.0647385
chr7	98589001	98599000	22	0.104533	0.0818684
chr7	98590001	98600000	21	0.107302	0.0819554
chr7	98591001	98601000	19	0.105583	0.0778327
chr7	98592001	98602000	19	0.093531	0.0606962
chr7	98593001	98603000	16	0.0853611	0.0483104
chr7	98594001	98604000	23	0.0582851	0.0348308
chr7	98595001	98605000	23	0.0257529	0.0159917
chr7	98596001	98606000	20	-0.000232157	0.00553019
chr7	98597001	98607000	20	-0.000232157	0.00553019
chr7	98598001	98608000	20	0.00195482	0.00773164
chr7	98599001	98609000	21	0.000754726	0.00540528
chr7	98600001	98610000	21	0.00111984	0.00508059
chr7	98601001	98611000	23	0.0030396	0.00500581
chr7	98602001	98612000	20	0.00536226	0.00525325
chr7	98603001	98613000	23	0.00284932	0.00201525
chr7	98604001	98614000	14	-0.00567564	-0.0180534
chr7	98605001	98615000	12	-0.00539104	-0.0178552
chr7	98606001	98616000	13	-0.00618218	-0.0190442
chr7	98607001	98617000	17	-0.00295131	-0.0159961
chr7	98608001	98618000	17	-0.00539512	-0.018586
chr7	98609001	98619000	17	-0.00497294	-0.0169558
chr7	98610001	98620000	18	-0.00347469	-0.0139658
chr7	98611001	98621000	16	-0.00637387	-0.0163018
chr7	98612001	98622000	16	-0.00219327	-0.0115166
chr7	98613001	98623000	16	-0.00318024	-0.0140029
chr7	98614001	98624000	19	-0.00461714	-0.0148791
chr7	98615001	98625000	19	-0.00413899	-0.0134508
chr7	98616001	98626000	19	-0.00413899	-0.0134508
chr7	98617001	98627000	17	-0.00718507	-0.0154922
chr7	98618001	98628000	18	-0.00761372	-0.0144065
chr7	98619001	98629000	17	-0.00316601	-0.0103918
chr7	98620001	98630000	15	-0.0041273	-0.0120141
chr7	98621001	98631000	17	-0.00413694	-0.0131542
chr7	98622001	98632000	16	-0.00847504	-0.0166485
chr7	98623001	98633000	15	-0.00248844	-0.0101079
chr7	98624001	98634000	14	-0.00352451	-0.0103325
chr7	98625001	98635000	13	-0.00301961	-0.0106142
chr7	98626001	98636000	13	-0.00301961	-0.0106142
chr7	98627001	98637000	13	0.0899985	0.0634102
chr7	98628001	98638000	12	0.108153	0.0701847
chr7	98629001	98639000	13	0.103331	0.0562958
chr7	98630001	98640000	16	0.089305	0.0396742
chr7	98631001	98641000	16	0.0926781	0.0407293
chr7	98632001	98642000	17	0.0878279	0.0363447
chr7	98633001	98643000	20	0.0655007	0.0235214
chr7	98634001	98644000	22	0.0534301	0.0238836
chr7	98635001	98645000	25	0.0454189	0.0200101
chr7	98636001	98646000	27	0.0573551	0.0320439
chr7	98637001	98647000	30	0.0174964	0.00012732
chr7	98638001	98648000	42	0.0223068	0.00868108
chr7	98639001	98649000	47	0.0211809	0.011812
chr7	98640001	98650000	50	0.0217399	0.0157192
chr7	98641001	98651000	57	0.0179612	0.0142097
chr7	98642001	98652000	64	0.0135274	0.0106732
chr7	98643001	98653000	64	0.0155004	0.0151811
chr7	98644001	98654000	60	0.0165131	0.0161379
chr7	98645001	98655000	61	0.0164592	0.0163733
chr7	98646001	98656000	60	0.0136129	0.0153091
chr7	98647001	98657000	59	0.0137164	0.0168285
chr7	98648001	98658000	53	0.0114064	0.0164403
chr7	98649001	98659000	55	0.0199861	0.0259156
chr7	98650001	98660000	52	0.0250383	0.0324702
chr7	98651001	98661000	51	0.0414978	0.048348
chr7	98652001	98662000	52	0.0611213	0.0605092
chr7	98653001	98663000	53	0.0645455	0.0603486
chr7	98654001	98664000	60	0.0551068	0.056752
chr7	98655001	98665000	58	0.074718	0.0660924
chr7	98656001	98666000	63	0.0648871	0.0600343
chr7	98657001	98667000	61	0.0681414	0.0622801
chr7	98658001	98668000	58	0.062406	0.0600778
chr7	98659001	98669000	53	0.0715443	0.0657062
chr7	98660001	98670000	56	0.0618629	0.0570625
chr7	98661001	98671000	50	0.0571583	0.0507463
chr7	98662001	98672000	46	0.0624385	0.0587113
chr7	98663001	98673000	40	0.0642063	0.0622846
chr7	98664001	98674000	36	0.0748788	0.069811
chr7	98665001	98675000	35	0.0790374	0.0731745
chr7	98666001	98676000	28	0.0925374	0.084318
chr7	98667001	98677000	29	0.0941239	0.0803115
chr7	98668001	98678000	26	0.112014	0.094726
chr7	98669001	98679000	23	0.112426	0.0920451
chr7	98670001	98680000	17	0.152024	0.118067
chr7	98671001	98681000	14	0.179164	0.135516
chr7	98672001	98682000	12	0.266794	0.174931
chr7	98673001	98683000	13	0.252518	0.165243
chr7	98674001	98684000	11	0.291417	0.17841
chr7	98675001	98685000	11	0.223272	0.139082
chr7	98676001	98686000	12	0.205151	0.130228
chr7	98677001	98687000	11	0.221595	0.175388
chr7	98678001	98688000	12	0.231147	0.186477
chr7	98679001	98689000	13	0.252243	0.206736
chr7	98680001	98690000	17	0.232193	0.191717
chr7	98681001	98691000	21	0.209414	0.173698
chr7	98682001	98692000	21	0.165495	0.136818
chr7	98683001	98693000	23	0.162749	0.128877
chr7	98684001	98694000	23	0.166152	0.128999
chr7	98685001	98695000	27	0.166664	0.122927
chr7	98686001	98696000	31	0.158938	0.111079
chr7	98687001	98697000	33	0.14067	0.0948845
chr7	98688001	98698000	37	0.125059	0.082426
chr7	98689001	98699000	43	0.115639	0.0803951
chr7	98690001	98700000	43	0.127657	0.0812393
chr7	98691001	98701000	40	0.128748	0.0768147
chr7	98692001	98702000	40	0.12539	0.0744734
chr7	98693001	98703000	42	0.115756	0.0678885
chr7	98694001	98704000	47	0.123811	0.0743561
chr7	98695001	98705000	45	0.116986	0.0720198
chr7	98696001	98706000	44	0.115298	0.0729123
chr7	98697001	98707000	45	0.113026	0.0731526
chr7	98698001	98708000	43	0.111836	0.0728383
chr7	98699001	98709000	40	0.0809048	0.0465375
chr7	98700001	98710000	42	0.0516969	0.0324123
chr7	98701001	98711000	43	0.072979	0.0447839
chr7	98702001	98712000	46	0.0926161	0.0578518
chr7	98703001	98713000	49	0.097035	0.0628197
chr7	98704001	98714000	52	0.0719216	0.0460199
chr7	98705001	98715000	58	0.0727681	0.0468949
chr7	98706001	98716000	63	0.0735916	0.0504718
chr7	98707001	98717000	72	0.0875188	0.0599945
chr7	98708001	98718000	77	0.0992434	0.0689812
chr7	98709001	98719000	78	0.099181	0.0710255
chr7	98710001	98720000	84	0.0967588	0.0703011
chr7	98711001	98721000	88	0.0847675	0.063494
chr7	98712001	98722000	82	0.0771562	0.0589601
chr7	98713001	98723000	75	0.0773933	0.0603355
chr7	98714001	98724000	67	0.088542	0.0692694
chr7	98715001	98725000	59	0.0901457	0.071283
chr7	98716001	98726000	52	0.0941477	0.0726923
chr7	98717001	98727000	42	0.0757224	0.0620321
chr7	98718001	98728000	39	0.059393	0.0523912
chr7	98719001	98729000	33	0.0637011	0.0575531
chr7	98720001	98730000	23	0.0733189	0.0694599
chr7	98721001	98731000	21	0.0922281	0.0881276
chr7	98722001	98732000	47	0.130125	0.124005
chr7	98723001	98733000	48	0.130126	0.124148
chr7	98724001	98734000	57	0.135474	0.131679
chr7	98725001	98735000	70	0.131177	0.126709
chr7	98726001	98736000	81	0.127717	0.123943
chr7	98727001	98737000	89	0.125501	0.121157
chr7	98728001	98738000	90	0.125095	0.119195
chr7	98729001	98739000	104	0.124235	0.118437
chr7	98730001	98740000	114	0.127147	0.122563
chr7	98731001	98741000	126	0.12309	0.116937
chr7	98732001	98742000	107	0.108469	0.103985
chr7	98733001	98743000	112	0.122597	0.114761
chr7	98734001	98744000	114	0.120987	0.108767
chr7	98735001	98745000	100	0.123209	0.109969
chr7	98736001	98746000	93	0.125741	0.111254
chr7	98737001	98747000	82	0.132151	0.115491
chr7	98738001	98748000	75	0.137137	0.119759
chr7	98739001	98749000	64	0.138226	0.118746
chr7	98740001	98750000	52	0.1355	0.11103
chr7	98741001	98751000	39	0.185914	0.150817
chr7	98742001	98752000	37	0.223492	0.173496
chr7	98743001	98753000	33	0.206958	0.157391
chr7	98744001	98754000	26	0.236224	0.169568
chr7	98745001	98755000	29	0.23134	0.16248
chr7	98746001	98756000	26	0.245546	0.170444
chr7	98747001	98757000	25	0.251044	0.17332
chr7	98748001	98758000	25	0.251044	0.17332
chr7	98749001	98759000	22	0.267788	0.187516
chr7	98750001	98760000	27	0.243964	0.154701
chr7	98751001	98761000	25	0.248156	0.14408
chr7	98752001	98762000	22	0.289101	0.157289
chr7	98753001	98763000	19	0.289414	0.142542
chr7	98754001	98764000	16	0.330737	0.162451
chr7	98755001	98765000	15	0.400229	0.206669
chr7	98756001	98766000	17	0.40302	0.234635
chr7	98757001	98767000	25	0.329133	0.189548
chr7	98758001	98768000	27	0.308802	0.178513
chr7	98759001	98769000	30	0.29624	0.177249
chr7	98760001	98770000	27	0.309807	0.193687
chr7	98761001	98771000	27	0.276678	0.164207
chr7	98762001	98772000	30	0.215566	0.127063
chr7	98763001	98773000	32	0.201795	0.118365
chr7	98764001	98774000	37	0.167519	0.0987057
chr7	98765001	98775000	37	0.12791	0.0751389
chr7	98766001	98776000	36	0.0712056	0.0396738
chr7	98767001	98777000	30	0.0391053	0.0208524
chr7	98768001	98778000	31	0.0635425	0.0331641
chr7	98769001	98779000	33	0.032901	0.0118464
chr7	98770001	98780000	36	0.0905292	0.0489463
chr7	98771001	98781000	38	0.131323	0.0778885
chr7	98772001	98782000	38	0.176103	0.108431
chr7	98773001	98783000	41	0.24301	0.159483
chr7	98774001	98784000	38	0.306174	0.206691
chr7	98775001	98785000	38	0.334732	0.225959
chr7	98776001	98786000	36	0.38469	0.275384
chr7	98777001	98787000	40	0.407763	0.274041
chr7	98778001	98788000	39	0.417554	0.289522
chr7	98779001	98789000	39	0.480826	0.351011
chr7	98780001	98790000	38	0.497754	0.338657
chr7	98781001	98791000	40	0.479972	0.312027
chr7	98782001	98792000	39	0.477118	0.303347
chr7	98783001	98793000	38	0.417675	0.248422
chr7	98784001	98794000	42	0.344438	0.199959
chr7	98785001	98795000	47	0.276652	0.162426
chr7	98786001	98796000	51	0.219859	0.125016
chr7	98787001	98797000	49	0.181189	0.112268
chr7	98788001	98798000	51	0.148897	0.0905504
chr7	98789001	98799000	48	0.0733918	0.0484987
chr7	98790001	98800000	48	0.0575171	0.0470103
chr7	98791001	98801000	46	0.040282	0.0378076
chr7	98792001	98802000	44	0.0244722	0.0251553
chr7	98793001	98803000	40	0.0280093	0.0275781
chr7	98794001	98804000	33	0.0182545	0.0218791
chr7	98795001	98805000	30	0.0297462	0.0324643
chr7	98796001	98806000	26	0.0412375	0.0421794
chr7	98797001	98807000	23	0.0427891	0.0409986
chr7	98798001	98808000	21	0.0609347	0.0530039
chr7	98799001	98809000	21	0.0792907	0.0664094
chr7	98800001	98810000	21	0.0841094	0.0579054
chr7	98801001	98811000	22	0.0772446	0.0520718
chr7	98802001	98812000	23	0.0787199	0.0488576
chr7	98803001	98813000	28	0.0724647	0.048682
chr7	98804001	98814000	36	0.0771171	0.0529659
chr7	98805001	98815000	39	0.0791755	0.0526686
chr7	98806001	98816000	39	0.0817919	0.0539134
chr7	98807001	98817000	39	0.0810583	0.0549374
chr7	98808001	98818000	42	0.0821134	0.0555503
chr7	98809001	98819000	48	0.0966933	0.0630635
chr7	98810001	98820000	56	0.0966196	0.0695295
chr7	98811001	98821000	57	0.101211	0.0745057
chr7	98812001	98822000	55	0.103043	0.0785406
chr7	98813001	98823000	51	0.106336	0.0800461
chr7	98814001	98824000	44	0.107054	0.0813994
chr7	98815001	98825000	38	0.111895	0.0864318
chr7	98816001	98826000	43	0.11049	0.0897028
chr7	98817001	98827000	45	0.109816	0.0902036
chr7	98818001	98828000	41	0.111321	0.0918298
chr7	98819001	98829000	36	0.0929123	0.0788965
chr7	98820001	98830000	27	0.0841817	0.0757631
chr7	98821001	98831000	23	0.0718649	0.0682135
chr7	98822001	98832000	23	0.0701698	0.0652469
chr7	98823001	98833000	22	0.0729303	0.0681224
chr7	98824001	98834000	23	0.0791314	0.0730016
chr7	98825001	98835000	22	0.0821205	0.0762297
chr7	98826001	98836000	18	0.0636982	0.0530516
chr7	98827001	98837000	19	0.0632472	0.0464455
chr7	98828001	98838000	19	0.0823056	0.0573946
chr7	98829001	98839000	17	0.0927957	0.0676316
chr7	98830001	98840000	16	0.0972681	0.0743969
chr7	98831001	98841000	24	0.158075	0.112287
chr7	98832001	98842000	28	0.192123	0.146706
chr7	98833001	98843000	34	0.196776	0.159349
chr7	98834001	98844000	37	0.221244	0.18565
chr7	98835001	98845000	39	0.21756	0.184133
chr7	98836001	98846000	48	0.21198	0.187092
chr7	98837001	98847000	51	0.199807	0.184397
chr7	98838001	98848000	53	0.19584	0.180007
chr7	98839001	98849000	60	0.201124	0.175448
chr7	98840001	98850000	67	0.210613	0.176778
chr7	98841001	98851000	66	0.203822	0.164337
chr7	98842001	98852000	65	0.205562	0.159017
chr7	98843001	98853000	63	0.206397	0.154224
chr7	98844001	98854000	64	0.187568	0.129671
chr7	98845001	98855000	67	0.193775	0.13588
chr7	98846001	98856000	56	0.200855	0.1358
chr7	98847001	98857000	51	0.224894	0.149588
chr7	98848001	98858000	51	0.230143	0.149788
chr7	98849001	98859000	44	0.226125	0.148864
chr7	98850001	98860000	38	0.220464	0.147622
chr7	98851001	98861000	45	0.178432	0.127941
chr7	98852001	98862000	43	0.160316	0.122405
chr7	98853001	98863000	49	0.163999	0.123767
chr7	98854001	98864000	47	0.162247	0.129284
chr7	98855001	98865000	46	0.134094	0.106343
chr7	98856001	98866000	49	0.12266	0.0965305
chr7	98857001	98867000	52	0.108513	0.0862515
chr7	98858001	98868000	54	0.107568	0.0891172
chr7	98859001	98869000	58	0.11009	0.0932451
chr7	98860001	98870000	59	0.102526	0.0874556
chr7	98861001	98871000	47	0.112488	0.0928075
chr7	98862001	98872000	47	0.114569	0.0924257
chr7	98863001	98873000	39	0.0869515	0.0756176
chr7	98864001	98874000	38	0.0832879	0.0729378
chr7	98865001	98875000	36	0.0979658	0.0841833
chr7	98866001	98876000	39	0.095996	0.0854255
chr7	98867001	98877000	41	0.0865338	0.0781231
chr7	98868001	98878000	43	0.0953619	0.0855749
chr7	98869001	98879000	46	0.09411	0.0808272
chr7	98870001	98880000	44	0.0861346	0.0750887
chr7	98871001	98881000	50	0.0874181	0.0796789
chr7	98872001	98882000	51	0.0834828	0.0762576
chr7	98873001	98883000	52	0.0812745	0.0731384
chr7	98874001	98884000	52	0.0909782	0.082376
chr7	98875001	98885000	60	0.0819233	0.0746609
chr7	98876001	98886000	57	0.0819015	0.0753405
chr7	98877001	98887000	58	0.0839367	0.0743661
chr7	98878001	98888000	58	0.0638838	0.0626008
chr7	98879001	98889000	51	0.0537647	0.0579124
chr7	98880001	98890000	49	0.0534416	0.058415
chr7	98881001	98891000	40	0.0462464	0.0565149
chr7	98882001	98892000	37	0.0385001	0.0529725
chr7	98883001	98893000	34	0.042578	0.0573394
chr7	98884001	98894000	37	0.0550263	0.0742028
chr7	98885001	98895000	39	0.0463692	0.0793213
chr7	98886001	98896000	45	0.0328486	0.0618338
chr7	98887001	98897000	50	0.0199458	0.0468439
chr7	98888001	98898000	47	0.0169878	0.0390324
chr7	98889001	98899000	53	0.0183195	0.0448378
chr7	98890001	98900000	58	0.0154378	0.0395514
chr7	98891001	98901000	63	0.0223511	0.042568
chr7	98892001	98902000	67	0.0229388	0.0411866
chr7	98893001	98903000	69	0.0257969	0.043086
chr7	98894001	98904000	65	0.0111732	0.0244341
chr7	98895001	98905000	61	0.0148802	0.018602
chr7	98896001	98906000	54	0.0180223	0.0214843
chr7	98897001	98907000	44	0.0268358	0.0283713
chr7	98898001	98908000	45	0.0201322	0.0243612
chr7	98899001	98909000	44	0.0219843	0.0157462
chr7	98900001	98910000	42	0.0239125	0.0174908
chr7	98901001	98911000	43	0.00591673	0.00468348
chr7	98902001	98912000	39	0.00344331	0.00317116
chr7	98903001	98913000	46	0.00344676	0.00785927
chr7	98904001	98914000	50	0.000677562	0.00554447
chr7	98905001	98915000	45	-0.00665032	-0.00133616
chr7	98906001	98916000	50	-0.0131051	-0.00761815
chr7	98907001	98917000	52	-0.0111609	-0.00585141
chr7	98908001	98918000	56	-0.0142373	-0.00870414
chr7	98909001	98919000	58	-0.0190728	-0.0128438
chr7	98910001	98920000	59	-0.0203607	-0.0143049
chr7	98911001	98921000	59	-0.0211335	-0.0153457
chr7	98912001	98922000	67	-0.016306	-0.00804694
chr7	98913001	98923000	70	-0.0218085	-0.0111243
chr7	98914001	98924000	71	-0.0234823	-0.0129567
chr7	98915001	98925000	72	-0.0239116	-0.0112468
chr7	98916001	98926000	70	-0.02237	-0.00699385
chr7	98917001	98927000	69	-0.0240971	-0.00844749
chr7	98918001	98928000	70	-0.0215317	-0.0061365
chr7	98919001	98929000	68	-0.0194045	-0.00392245
chr7	98920001	98930000	71	-0.0190947	-0.00206521
chr7	98921001	98931000	70	-0.0172304	0.000141402
chr7	98922001	98932000	70	-0.0203163	-0.00553541
chr7	98923001	98933000	62	-0.0202993	-0.0102945
chr7	98924001	98934000	63	-0.0148358	-0.00476995
chr7	98925001	98935000	63	-0.0124055	-0.00462446
chr7	98926001	98936000	60	-0.0060599	-0.0004346
chr7	98927001	98937000	57	-0.0025686	0.00331701
chr7	98928001	98938000	50	0.00229189	0.00766753
chr7	98929001	98939000	48	0.00311306	0.0084108
chr7	98930001	98940000	48	0.00939407	0.0155384
chr7	98931001	98941000	47	0.0149167	0.0248073
chr7	98932001	98942000	41	0.0178781	0.0273469
chr7	98933001	98943000	38	0.0197907	0.0294592
chr7	98934001	98944000	33	0.0126587	0.0243988
chr7	98935001	98945000	30	0.01063	0.0233322
chr7	98936001	98946000	30	0.0114464	0.0241659
chr7	98937001	98947000	35	0.0136113	0.0247122
chr7	98938001	98948000	32	0.0144085	0.0277352
chr7	98939001	98949000	28	0.0164594	0.0318136
chr7	98940001	98950000	22	0.014358	0.0250635
chr7	98941001	98951000	25	0.00968808	0.00945782
chr7	98942001	98952000	29	0.0188868	0.0188448
chr7	98943001	98953000	29	0.0205664	0.0191067
chr7	98944001	98954000	25	0.0313446	0.0279035
chr7	98945001	98955000	28	0.0270334	0.0314544
chr7	98946001	98956000	35	0.00522386	0.00977099
chr7	98947001	98957000	31	0.00134265	0.00747512
chr7	98948001	98958000	35	0.00480064	0.0101601
chr7	98949001	98959000	36	0.00453141	0.00940973
chr7	98950001	98960000	37	0.00607233	0.0111544
chr7	98951001	98961000	33	0.00579791	0.0131081
chr7	98952001	98962000	28	-0.00191256	0.00795148
chr7	98953001	98963000	27	-0.00138224	0.00947676
chr7	98954001	98964000	27	-0.00138224	0.00947676
chr7	98955001	98965000	24	0.00789675	0.012325
chr7	98956001	98966000	14	0.0363603	0.0393345
chr7	98957001	98967000	12	0.0350389	0.0370978
chr7	98958001	98968000	8	0.0388458	0.0401623
chr7	98959001	98969000	7	0.0426369	0.0483074
chr7	98960001	98970000	5	0.0490766	0.0562082
chr7	98961001	98971000	2	0.0864327	0.103169
chr7	98962001	98972000	1	0.182057	0.182057
chr7	98963001	98973000	1	0.182057	0.182057
chr7	98964001	98974000	1	0.182057	0.182057
chr7	98977001	98987000	3	0.0855664	0.0788614
chr7	98978001	98988000	11	0.108545	0.103601
chr7	98979001	98989000	25	0.125123	0.114447
chr7	98980001	98990000	36	0.0991819	0.0785197
chr7	98981001	98991000	41	0.0969631	0.0758671
chr7	98982001	98992000	46	0.102672	0.0840721
chr7	98983001	98993000	50	0.101549	0.0843365
chr7	98984001	98994000	55	0.0941509	0.0772354
chr7	98985001	98995000	57	0.093229	0.0763595
chr7	98986001	98996000	65	0.104101	0.0842553
chr7	98987001	98997000	66	0.114785	0.094529
chr7	98988001	98998000	58	0.115605	0.091998
chr7	98989001	98999000	45	0.105812	0.080302
chr7	98990001	99000000	39	0.125035	0.106889
chr7	98991001	99001000	41	0.114395	0.0961609
chr7	98992001	99002000	42	0.0961145	0.0768187
chr7	98993001	99003000	46	0.0822313	0.06417
chr7	98994001	99004000	50	0.0792975	0.058892
chr7	98995001	99005000	50	0.0773643	0.0571332
chr7	98996001	99006000	45	0.0607941	0.0469275
chr7	98997001	99007000	43	0.0311799	0.0290877
chr7	98998001	99008000	47	0.0453494	0.0345171
chr7	98999001	99009000	49	0.0458852	0.0354494
chr7	99000001	99010000	48	0.0329372	0.0221842
chr7	99001001	99011000	50	0.0308517	0.0198153
chr7	99002001	99012000	50	0.0268855	0.0149828
chr7	99003001	99013000	44	0.0412812	0.0213545
chr7	99004001	99014000	39	0.0431355	0.0216606
chr7	99005001	99015000	40	0.0385325	0.0177435
chr7	99006001	99016000	41	0.0218881	0.0061613
chr7	99007001	99017000	43	0.0156481	-0.00112361
chr7	99008001	99018000	42	-0.00453744	-0.0116854
chr7	99009001	99019000	45	-0.000208719	-0.0100287
chr7	99010001	99020000	50	-0.00481457	-0.0132971
chr7	99011001	99021000	46	-0.00514348	-0.0118435
chr7	99012001	99022000	42	0.0010999	-0.0063384
chr7	99013001	99023000	42	-0.0123766	-0.0136592
chr7	99014001	99024000	51	-0.00714176	-0.00938565
chr7	99015001	99025000	56	0.00233359	0.00164931
chr7	99016001	99026000	65	0.0050125	0.00680947
chr7	99017001	99027000	71	-0.00137267	0.00297983
chr7	99018001	99028000	76	-0.00463788	0.000693043
chr7	99019001	99029000	87	-0.00959081	-0.00384265
chr7	99020001	99030000	96	-0.00793019	-0.00205978
chr7	99021001	99031000	103	-0.00806178	-0.0036156
chr7	99022001	99032000	111	-0.00947811	-0.00547125
chr7	99023001	99033000	109	-0.00934296	-0.00518565
chr7	99024001	99034000	100	-0.010361	-0.00469243
chr7	99025001	99035000	100	-0.0126443	-0.00924842
chr7	99026001	99036000	93	-0.0143667	-0.0131541
chr7	99027001	99037000	105	-0.00919014	-0.00917394
chr7	99028001	99038000	109	0.00971746	0.00530689
chr7	99029001	99039000	108	0.0464675	0.0312092
chr7	99030001	99040000	105	0.109448	0.0784625
chr7	99031001	99041000	120	0.164043	0.127584
chr7	99032001	99042000	145	0.24182	0.195142
chr7	99033001	99043000	165	0.225207	0.17808
chr7	99034001	99044000	170	0.221281	0.175185
chr7	99035001	99045000	174	0.22802	0.181583
chr7	99036001	99046000	170	0.232975	0.186401
chr7	99037001	99047000	153	0.260175	0.213768
chr7	99038001	99048000	151	0.262715	0.206177
chr7	99039001	99049000	142	0.264266	0.200058
chr7	99040001	99050000	132	0.250606	0.182982
chr7	99041001	99051000	108	0.240309	0.158063
chr7	99042001	99052000	81	0.0916868	0.050243
chr7	99043001	99053000	64	0.101587	0.0456775
chr7	99044001	99054000	59	0.106283	0.0389691
chr7	99045001	99055000	48	0.1017	0.0223596
chr7	99046001	99056000	50	0.136266	0.0354698
chr7	99047001	99057000	53	0.0921382	0.0194112
chr7	99048001	99058000	49	0.139354	0.0547829
chr7	99049001	99059000	46	0.14756	0.0676504
chr7	99050001	99060000	43	0.147014	0.069936
chr7	99051001	99061000	41	0.172616	0.0874355
chr7	99052001	99062000	35	0.222883	0.129016
chr7	99053001	99063000	34	0.24903	0.152188
chr7	99054001	99064000	32	0.287329	0.195967
chr7	99055001	99065000	31	0.269429	0.183411
chr7	99056001	99066000	28	0.261884	0.187171
chr7	99057001	99067000	21	0.316239	0.266496
chr7	99058001	99068000	17	0.334745	0.285154
chr7	99059001	99069000	13	0.387922	0.352759
chr7	99060001	99070000	15	0.357809	0.316114
chr7	99061001	99071000	19	0.286588	0.227016
chr7	99062001	99072000	26	0.223695	0.167926
chr7	99063001	99073000	26	0.205262	0.149585
chr7	99064001	99074000	24	0.168833	0.120775
chr7	99065001	99075000	24	0.168833	0.120775
chr7	99066001	99076000	23	0.160549	0.112039
chr7	99067001	99077000	22	0.136816	0.0946179
chr7	99068001	99078000	23	0.124161	0.0790264
chr7	99069001	99079000	34	0.180766	0.116044
chr7	99070001	99080000	34	0.172128	0.113789
chr7	99071001	99081000	34	0.177059	0.12383
chr7	99072001	99082000	30	0.194787	0.141101
chr7	99073001	99083000	33	0.206688	0.16756
chr7	99074001	99084000	41	0.234339	0.180849
chr7	99075001	99085000	45	0.281942	0.215113
chr7	99076001	99086000	46	0.30872	0.230863
chr7	99077001	99087000	49	0.327854	0.243808
chr7	99078001	99088000	50	0.323273	0.24597
chr7	99079001	99089000	42	0.32383	0.245602
chr7	99080001	99090000	38	0.34928	0.262
chr7	99081001	99091000	37	0.399735	0.304043
chr7	99082001	99092000	33	0.436577	0.329928
chr7	99083001	99093000	32	0.43898	0.328093
chr7	99084001	99094000	35	0.460149	0.382409
chr7	99085001	99095000	33	0.443004	0.361919
chr7	99086001	99096000	32	0.418757	0.343868
chr7	99087001	99097000	32	0.383684	0.312719
chr7	99088001	99098000	33	0.376097	0.296505
chr7	99089001	99099000	30	0.383902	0.321333
chr7	99090001	99100000	30	0.383902	0.321333
chr7	99091001	99101000	31	0.34176	0.272019
chr7	99092001	99102000	31	0.329105	0.257873
chr7	99093001	99103000	27	0.33609	0.257888
chr7	99094001	99104000	26	0.163003	0.112328
chr7	99095001	99105000	27	0.116383	0.104139
chr7	99096001	99106000	35	0.133212	0.11928
chr7	99097001	99107000	32	0.135711	0.120144
chr7	99098001	99108000	29	0.128038	0.114528
chr7	99099001	99109000	34	0.122854	0.104093
chr7	99100001	99110000	37	0.131235	0.108089
chr7	99101001	99111000	34	0.123602	0.10377
chr7	99102001	99112000	36	0.126507	0.108137
chr7	99103001	99113000	38	0.118347	0.102407
chr7	99104001	99114000	29	0.136635	0.108668
chr7	99105001	99115000	28	0.120116	0.0874943
chr7	99106001	99116000	25	0.0672546	0.0434145
chr7	99107001	99117000	32	0.238886	0.152573
chr7	99108001	99118000	33	0.278302	0.183507
chr7	99109001	99119000	30	0.319009	0.218494
chr7	99110001	99120000	30	0.309635	0.217036
chr7	99111001	99121000	31	0.332895	0.249168
chr7	99112001	99122000	32	0.343032	0.25318
chr7	99113001	99123000	30	0.364317	0.270108
chr7	99114001	99124000	31	0.356911	0.266107
chr7	99115001	99125000	30	0.365192	0.282318
chr7	99116001	99126000	29	0.379757	0.299739
chr7	99117001	99127000	24	0.270878	0.205785
chr7	99118001	99128000	24	0.359144	0.26263
chr7	99119001	99129000	28	0.478585	0.366825
chr7	99120001	99130000	38	0.497798	0.417974
chr7	99121001	99131000	63	0.521157	0.475482
chr7	99122001	99132000	78	0.494069	0.440204
chr7	99123001	99133000	87	0.499568	0.44629
chr7	99124001	99134000	95	0.519425	0.472008
chr7	99125001	99135000	94	0.521912	0.474538
chr7	99126001	99136000	94	0.531702	0.488142
chr7	99127001	99137000	95	0.538646	0.488574
chr7	99128001	99138000	97	0.508157	0.465067
chr7	99129001	99139000	92	0.470693	0.441391
chr7	99130001	99140000	86	0.449421	0.412337
chr7	99131001	99141000	61	0.377643	0.329478
chr7	99132001	99142000	44	0.375551	0.338176
chr7	99133001	99143000	38	0.326142	0.290754
chr7	99134001	99144000	31	0.230484	0.187815
chr7	99135001	99145000	32	0.227771	0.182947
chr7	99136001	99146000	29	0.224779	0.164821
chr7	99137001	99147000	30	0.281341	0.200826
chr7	99138001	99148000	28	0.270573	0.184681
chr7	99139001	99149000	35	0.227407	0.159619
chr7	99140001	99150000	30	0.221954	0.157781
chr7	99141001	99151000	37	0.193775	0.138829
chr7	99142001	99152000	37	0.253513	0.174997
chr7	99143001	99153000	37	0.236176	0.165323
chr7	99144001	99154000	35	0.213199	0.152408
chr7	99145001	99155000	34	0.215111	0.155948
chr7	99146001	99156000	36	0.194871	0.138991
chr7	99147001	99157000	64	0.179931	0.140075
chr7	99148001	99158000	68	0.187586	0.148772
chr7	99149001	99159000	71	0.213869	0.175378
chr7	99150001	99160000	86	0.22929	0.196652
chr7	99151001	99161000	84	0.24821	0.218099
chr7	99152001	99162000	89	0.246207	0.220182
chr7	99153001	99163000	94	0.268	0.240896
chr7	99154001	99164000	103	0.285439	0.25758
chr7	99155001	99165000	111	0.294793	0.265246
chr7	99156001	99166000	117	0.305231	0.276669
chr7	99157001	99167000	90	0.334599	0.314086
chr7	99158001	99168000	86	0.342263	0.315209
chr7	99159001	99169000	84	0.357875	0.329135
chr7	99160001	99170000	72	0.377371	0.344474
chr7	99161001	99171000	68	0.391696	0.361385
chr7	99162001	99172000	66	0.395846	0.366363
chr7	99163001	99173000	63	0.383195	0.348451
chr7	99164001	99174000	55	0.372713	0.332339
chr7	99165001	99175000	48	0.370357	0.332908
chr7	99166001	99176000	43	0.394131	0.353909
chr7	99167001	99177000	42	0.412296	0.369222
chr7	99168001	99178000	39	0.415896	0.388394
chr7	99169001	99179000	34	0.445075	0.397504
chr7	99170001	99180000	36	0.512637	0.447075
chr7	99171001	99181000	33	0.539886	0.464502
chr7	99172001	99182000	30	0.583068	0.489946
chr7	99173001	99183000	29	0.621583	0.522849
chr7	99174001	99184000	27	0.646813	0.548562
chr7	99175001	99185000	26	0.648154	0.546102
chr7	99176001	99186000	22	0.650241	0.541136
chr7	99177001	99187000	18	0.657287	0.552197
chr7	99178001	99188000	18	0.657287	0.552197
chr7	99179001	99189000	17	0.636494	0.555522
chr7	99180001	99190000	10	0.599326	0.522136
chr7	99181001	99191000	12	0.60561	0.519872
chr7	99182001	99192000	15	0.604877	0.510694
chr7	99183001	99193000	18	0.635567	0.548076
chr7	99184001	99194000	22	0.666344	0.588807
chr7	99185001	99195000	29	0.685003	0.613391
chr7	99186001	99196000	32	0.644537	0.557203
chr7	99187001	99197000	46	0.542017	0.424172
chr7	99188001	99198000	53	0.509095	0.383195
chr7	99189001	99199000	54	0.49008	0.360871
chr7	99190001	99200000	58	0.45762	0.333945
chr7	99191001	99201000	58	0.419627	0.302102
chr7	99192001	99202000	66	0.354624	0.249032
chr7	99193001	99203000	70	0.275653	0.191507
chr7	99194001	99204000	68	0.213838	0.152608
chr7	99195001	99205000	63	0.102471	0.0879508
chr7	99196001	99206000	64	0.0982437	0.0841937
chr7	99197001	99207000	53	0.0896062	0.0698262
chr7	99198001	99208000	47	0.0846939	0.0620161
chr7	99199001	99209000	45	0.0804916	0.0542723
chr7	99200001	99210000	43	0.0879927	0.0587443
chr7	99201001	99211000	56	0.080249	0.0496627
chr7	99202001	99212000	46	0.0326932	0.0192572
chr7	99203001	99213000	42	0.0100938	0.00539598
chr7	99204001	99214000	42	0.0109798	0.00527459
chr7	99205001	99215000	47	0.0133765	0.00800525
chr7	99206001	99216000	51	0.0149862	0.0101173
chr7	99207001	99217000	52	0.0167945	0.0125331
chr7	99208001	99218000	55	0.0149234	0.00989033
chr7	99209001	99219000	53	0.0147501	0.00933651
chr7	99210001	99220000	57	0.0177953	0.0123662
chr7	99211001	99221000	51	0.0132447	0.0168985
chr7	99212001	99222000	53	0.0158429	0.0221938
chr7	99213001	99223000	54	0.0125168	0.0181199
chr7	99214001	99224000	55	0.0154292	0.0227734
chr7	99215001	99225000	49	0.0141107	0.0219013
chr7	99216001	99226000	48	0.0223393	0.0266267
chr7	99217001	99227000	47	0.0247569	0.0284299
chr7	99218001	99228000	48	0.0330548	0.0365434
chr7	99219001	99229000	49	0.0470878	0.0467597
chr7	99220001	99230000	43	0.0492527	0.0492021
chr7	99221001	99231000	36	0.0885062	0.0723911
chr7	99222001	99232000	53	0.280257	0.204863
chr7	99223001	99233000	50	0.312336	0.239579
chr7	99224001	99234000	54	0.30704	0.236119
chr7	99225001	99235000	59	0.303426	0.235974
chr7	99226001	99236000	60	0.307981	0.246572
chr7	99227001	99237000	66	0.300652	0.24555
chr7	99228001	99238000	66	0.325338	0.274212
chr7	99229001	99239000	67	0.320914	0.26681
chr7	99230001	99240000	71	0.330395	0.268896
chr7	99231001	99241000	68	0.329155	0.268463
chr7	99232001	99242000	47	0.253557	0.215284
chr7	99233001	99243000	47	0.242709	0.206919
chr7	99234001	99244000	41	0.248238	0.213366
chr7	99235001	99245000	36	0.240722	0.210683
chr7	99236001	99246000	28	0.253671	0.231374
chr7	99237001	99247000	19	0.314784	0.256779
chr7	99238001	99248000	14	0.259776	0.190398
chr7	99239001	99249000	13	0.230447	0.178624
chr7	99240001	99250000	10	0.0744013	0.109614
chr7	99241001	99251000	15	0.0647765	0.0801227
chr7	99242001	99252000	15	0.0465209	0.0525583
chr7	99243001	99253000	10	0.0235858	0.0156033
chr7	99244001	99254000	10	0.0554806	0.0389895
chr7	99245001	99255000	17	0.0320705	0.0169635
chr7	99246001	99256000	18	0.0292409	0.0131006
chr7	99247001	99257000	21	0.0299556	0.0168513
chr7	99248001	99258000	22	0.0279483	0.0140006
chr7	99249001	99259000	22	0.030404	0.0137664
chr7	99250001	99260000	21	0.0335419	0.0149257
chr7	99251001	99261000	17	0.0242138	0.0111679
chr7	99252001	99262000	17	0.0231538	0.00944915
chr7	99253001	99263000	18	0.0206782	0.00637625
chr7	99254001	99264000	19	-0.00663181	-0.01249
chr7	99255001	99265000	14	0.00998193	-0.000273892
chr7	99256001	99266000	14	0.023763	0.0282925
chr7	99257001	99267000	11	0.0212225	0.0252753
chr7	99258001	99268000	12	0.0176009	0.0220735
chr7	99259001	99269000	12	0.0167243	0.0210208
chr7	99260001	99270000	13	0.0138356	0.0158759
chr7	99261001	99271000	14	0.0196726	0.0175944
chr7	99262001	99272000	15	0.0469384	0.0388205
chr7	99263001	99273000	15	0.0702019	0.074062
chr7	99264001	99274000	17	0.088691	0.0787286
chr7	99265001	99275000	15	0.102352	0.0817488
chr7	99266001	99276000	18	0.0677742	0.0471012
chr7	99267001	99277000	21	0.0735697	0.0529683
chr7	99268001	99278000	20	0.0804704	0.0590988
chr7	99269001	99279000	20	0.130686	0.0860259
chr7	99270001	99280000	19	0.136173	0.0929674
chr7	99271001	99281000	18	0.142325	0.0947091
chr7	99272001	99282000	20	0.143386	0.0922705
chr7	99273001	99283000	20	0.160028	0.0895002
chr7	99274001	99284000	16	0.163336	0.0973282
chr7	99275001	99285000	15	0.170345	0.103689
chr7	99276001	99286000	11	0.219547	0.144216
chr7	99277001	99287000	9	0.253974	0.141044
chr7	99278001	99288000	9	0.259795	0.139509
chr7	99279001	99289000	12	0.315944	0.194496
chr7	99280001	99290000	15	0.30252	0.187285
chr7	99281001	99291000	19	0.334545	0.22354
chr7	99282001	99292000	18	0.474683	0.339746
chr7	99283001	99293000	17	0.478236	0.334593
chr7	99284001	99294000	19	0.455811	0.297638
chr7	99285001	99295000	19	0.455811	0.297638
chr7	99286001	99296000	20	0.442689	0.284509
chr7	99287001	99297000	22	0.438701	0.304666
chr7	99288001	99298000	22	0.448558	0.326114
chr7	99289001	99299000	19	0.449247	0.320849
chr7	99290001	99300000	17	0.464739	0.334853
chr7	99291001	99301000	13	0.476409	0.328361
chr7	99292001	99302000	13	0.334488	0.229522
chr7	99293001	99303000	17	0.346701	0.24137
chr7	99294001	99304000	18	0.365187	0.253709
chr7	99295001	99305000	21	0.392145	0.288886
chr7	99296001	99306000	22	0.398841	0.295713
chr7	99297001	99307000	21	0.410512	0.311002
chr7	99298001	99308000	24	0.394697	0.291892
chr7	99299001	99309000	23	0.388721	0.283162
chr7	99300001	99310000	23	0.403376	0.301466
chr7	99301001	99311000	24	0.401513	0.312071
chr7	99302001	99312000	22	0.39213	0.29385
chr7	99303001	99313000	18	0.392792	0.296955
chr7	99304001	99314000	19	0.390017	0.291572
chr7	99305001	99315000	16	0.358683	0.252503
chr7	99306001	99316000	17	0.335877	0.231096
chr7	99307001	99317000	19	0.263587	0.166007
chr7	99308001	99318000	17	0.216922	0.13246
chr7	99309001	99319000	22	0.216359	0.141007
chr7	99310001	99320000	27	0.180122	0.128184
chr7	99311001	99321000	28	0.16774	0.11625
chr7	99312001	99322000	29	0.176407	0.124115
chr7	99313001	99323000	36	0.215365	0.150244
chr7	99314001	99324000	34	0.207887	0.151018
chr7	99315001	99325000	34	0.207887	0.151018
chr7	99316001	99326000	35	0.230775	0.176481
chr7	99317001	99327000	33	0.230129	0.179188
chr7	99318001	99328000	35	0.239755	0.192634
chr7	99319001	99329000	30	0.242936	0.196395
chr7	99320001	99330000	27	0.248254	0.19082
chr7	99321001	99331000	25	0.252565	0.194809
chr7	99322001	99332000	23	0.25637	0.197257
chr7	99323001	99333000	16	0.220036	0.170466
chr7	99324001	99334000	15	0.207537	0.160231
chr7	99325001	99335000	15	0.207537	0.160231
chr7	99326001	99336000	13	0.105369	0.0767697
chr7	99327001	99337000	12	0.156967	0.13217
chr7	99328001	99338000	8	0.0868351	0.089543
chr7	99329001	99339000	8	0.0868351	0.089543
chr7	99330001	99340000	5	0.103199	0.120911
chr7	99331001	99341000	5	0.0928681	0.114635
chr7	99332001	99342000	6	0.139519	0.144442
chr7	99333001	99343000	6	0.139519	0.144442
chr7	99334001	99344000	5	0.158101	0.16792
chr7	99335001	99345000	7	0.134171	0.129802
chr7	99336001	99346000	8	0.114772	0.109143
chr7	99337001	99347000	8	0.0548045	0.0417561
chr7	99338001	99348000	14	0.029653	0.0194999
chr7	99339001	99349000	14	0.029653	0.0194999
chr7	99340001	99350000	14	0.029653	0.0194999
chr7	99341001	99351000	15	0.0238145	0.0152981
chr7	99342001	99352000	15	-0.0108157	-0.00452211
chr7	99343001	99353000	25	-0.0160955	-0.020215
chr7	99344001	99354000	26	-0.0160152	-0.0200002
chr7	99345001	99355000	26	0.0147032	-0.00916567
chr7	99346001	99356000	26	0.0220306	-0.00494811
chr7	99347001	99357000	27	0.0267218	-0.00112607
chr7	99348001	99358000	23	0.0450351	0.0189596
chr7	99349001	99359000	24	0.0411128	0.0164112
chr7	99350001	99360000	29	0.0487004	0.0246343
chr7	99351001	99361000	28	0.060182	0.0314521
chr7	99352001	99362000	28	0.0583284	0.0305773
chr7	99353001	99363000	19	0.0675168	0.0665993
chr7	99354001	99364000	20	0.0753607	0.0743484
chr7	99355001	99365000	20	0.0570053	0.0624726
chr7	99356001	99366000	17	0.0632231	0.0691634
chr7	99357001	99367000	18	0.0653122	0.0709592
chr7	99358001	99368000	16	0.0599812	0.05449
chr7	99359001	99369000	17	0.0624204	0.0663659
chr7	99360001	99370000	12	0.0590894	0.0673077
chr7	99361001	99371000	13	0.0573338	0.0656698
chr7	99362001	99372000	12	0.0658688	0.0735026
chr7	99363001	99373000	14	0.117518	0.122094
chr7	99364001	99374000	14	0.108107	0.129666
chr7	99365001	99375000	13	0.108237	0.128879
chr7	99366001	99376000	15	0.116483	0.145545
chr7	99367001	99377000	13	0.1538	0.189461
chr7	99368001	99378000	14	0.17354	0.209423
chr7	99369001	99379000	12	0.194402	0.226479
chr7	99370001	99380000	12	0.194402	0.226479
chr7	99371001	99381000	10	0.229597	0.253762
chr7	99372001	99382000	10	0.229597	0.253762
chr7	99373001	99383000	7	0.205372	0.248379
chr7	99374001	99384000	6	0.206266	0.23692
chr7	99375001	99385000	6	0.201057	0.250865
chr7	99376001	99386000	4	0.192667	0.24936
chr7	99377001	99387000	3	0.128096	0.173903
chr7	99378001	99388000	3	0.0254983	0.0136381
chr7	99379001	99389000	4	0.0288521	0.02747
chr7	99380001	99390000	5	0.0140618	0.0166993
chr7	99381001	99391000	5	0.0140618	0.0166993
chr7	99382001	99392000	7	0.0169676	0.0241407
chr7	99383001	99393000	7	0.0169676	0.0241407
chr7	99384001	99394000	7	0.0122664	0.0209679
chr7	99385001	99395000	7	0.00829487	0.0355233
chr7	99386001	99396000	9	0.125984	0.102102
chr7	99387001	99397000	14	0.0785871	0.0741408
chr7	99388001	99398000	20	0.039915	0.0438205
chr7	99389001	99399000	23	0.033961	0.0351744
chr7	99390001	99400000	22	0.0384459	0.0379725
chr7	99391001	99401000	25	0.0564226	0.0475526
chr7	99392001	99402000	26	0.0689385	0.0564512
chr7	99393001	99403000	27	0.0725666	0.059179
chr7	99394001	99404000	28	0.070716	0.0588096
chr7	99395001	99405000	29	0.0695754	0.0560915
chr7	99396001	99406000	28	0.0531825	0.0373266
chr7	99397001	99407000	23	0.0581119	0.0402647
chr7	99398001	99408000	17	0.0851095	0.0723309
chr7	99399001	99409000	14	0.100274	0.0959432
chr7	99400001	99410000	16	0.122025	0.113391
chr7	99401001	99411000	13	0.123146	0.112372
chr7	99402001	99412000	13	0.129084	0.117501
chr7	99403001	99413000	13	0.127827	0.11635
chr7	99404001	99414000	12	0.138504	0.12175
chr7	99405001	99415000	12	0.163518	0.148189
chr7	99406001	99416000	13	0.162093	0.147678
chr7	99407001	99417000	13	0.162093	0.147678
chr7	99408001	99418000	13	0.164389	0.143273
chr7	99409001	99419000	12	0.168834	0.145617
chr7	99410001	99420000	11	0.148025	0.122301
chr7	99411001	99421000	11	0.148025	0.122301
chr7	99412001	99422000	9	0.14252	0.106439
chr7	99413001	99423000	9	0.139655	0.0985009
chr7	99414001	99424000	9	0.142343	0.101105
chr7	99415001	99425000	9	0.0620833	0.0465635
chr7	99416001	99426000	7	0.0162148	0.0269685
chr7	99417001	99427000	7	0.0162148	0.0269685
chr7	99418001	99428000	7	0.0135939	0.0148664
chr7	99419001	99429000	8	0.0108716	0.0122996
chr7	99420001	99430000	8	0.00548967	0.00297041
chr7	99421001	99431000	11	0.00234709	0.000614476
chr7	99422001	99432000	11	-0.0029084	-0.00387422
chr7	99423001	99433000	14	0.0546189	0.0174387
chr7	99424001	99434000	15	0.0556193	0.0203945
chr7	99425001	99435000	13	0.065305	0.026207
chr7	99426001	99436000	13	0.065305	0.026207
chr7	99427001	99437000	16	0.0564655	0.0223227
chr7	99428001	99438000	18	0.0508831	0.0206878
chr7	99429001	99439000	17	0.0532659	0.0222382
chr7	99430001	99440000	17	0.0532659	0.0222382
chr7	99431001	99441000	14	0.0617934	0.0282181
chr7	99432001	99442000	16	0.0599992	0.0301543
chr7	99433001	99443000	12	0.0269024	0.0126669
chr7	99434001	99444000	11	0.0207992	0.00820247
chr7	99435001	99445000	12	0.0190783	0.0070466
chr7	99436001	99446000	12	0.0190783	0.0070466
chr7	99437001	99447000	10	0.00948455	0.00280519
chr7	99438001	99448000	7	0.00329586	0.00352963
chr7	99439001	99449000	8	0.00100472	0.00192305
chr7	99440001	99450000	7	0.00181177	0.00300748
chr7	99441001	99451000	7	0.00181177	0.00300748
chr7	99442001	99452000	7	-0.0218605	-0.0229126
chr7	99443001	99453000	7	-0.0218605	-0.0229126
chr7	99444001	99454000	7	-0.0253534	-0.0268501
chr7	99445001	99455000	8	0.0967551	0.0199067
chr7	99446001	99456000	10	0.157999	0.0687596
chr7	99447001	99457000	9	0.174666	0.0808479
chr7	99448001	99458000	9	0.174666	0.0808479
chr7	99449001	99459000	9	0.231651	0.123525
chr7	99450001	99460000	10	0.244463	0.143368
chr7	99451001	99461000	12	0.237413	0.149626
chr7	99452001	99462000	10	0.268849	0.213786
chr7	99453001	99463000	12	0.267592	0.217686
chr7	99454001	99464000	14	0.319537	0.26308
chr7	99455001	99465000	16	0.30391	0.26785
chr7	99456001	99466000	21	0.306159	0.24969
chr7	99457001	99467000	24	0.288269	0.224951
chr7	99458001	99468000	28	0.29858	0.241908
chr7	99459001	99469000	28	0.292255	0.234518
chr7	99460001	99470000	30	0.275102	0.225517
chr7	99461001	99471000	31	0.252713	0.207688
chr7	99462001	99472000	32	0.247392	0.205399
chr7	99463001	99473000	34	0.242184	0.212823
chr7	99464001	99474000	31	0.215403	0.199946
chr7	99465001	99475000	28	0.216262	0.206962
chr7	99466001	99476000	22	0.165604	0.194698
chr7	99467001	99477000	22	0.175624	0.200699
chr7	99468001	99478000	20	0.142753	0.174664
chr7	99469001	99479000	21	0.155265	0.17313
chr7	99470001	99480000	20	0.163498	0.167878
chr7	99471001	99481000	18	0.198873	0.199315
chr7	99472001	99482000	21	0.238925	0.215017
chr7	99473001	99483000	18	0.224726	0.183898
chr7	99474001	99484000	19	0.206648	0.171892
chr7	99475001	99485000	22	0.19731	0.165774
chr7	99476001	99486000	21	0.212574	0.174875
chr7	99477001	99487000	22	0.194569	0.174315
chr7	99478001	99488000	23	0.170484	0.168165
chr7	99479001	99489000	26	0.190039	0.194737
chr7	99480001	99490000	27	0.200387	0.207255
chr7	99481001	99491000	29	0.187164	0.200567
chr7	99482001	99492000	26	0.148668	0.193895
chr7	99483001	99493000	30	0.182347	0.219971
chr7	99484001	99494000	30	0.198719	0.230271
chr7	99485001	99495000	30	0.222741	0.239069
chr7	99486001	99496000	33	0.219053	0.230868
chr7	99487001	99497000	33	0.230348	0.23848
chr7	99488001	99498000	32	0.244239	0.244052
chr7	99489001	99499000	30	0.222083	0.228843
chr7	99490001	99500000	29	0.234713	0.233071
chr7	99491001	99501000	26	0.254713	0.241296
chr7	99492001	99502000	25	0.233903	0.229049
chr7	99493001	99503000	22	0.202198	0.194774
chr7	99494001	99504000	24	0.168802	0.165853
chr7	99495001	99505000	23	0.094242	0.123001
chr7	99496001	99506000	24	0.081586	0.103997
chr7	99497001	99507000	24	0.0640154	0.0703894
chr7	99498001	99508000	22	0.0589438	0.057462
chr7	99499001	99509000	21	0.133791	0.0798737
chr7	99500001	99510000	22	0.123536	0.0706799
chr7	99501001	99511000	22	0.123536	0.0706799
chr7	99502001	99512000	28	0.15138	0.0949436
chr7	99503001	99513000	28	0.159683	0.0998201
chr7	99504001	99514000	37	0.148475	0.0890211
chr7	99505001	99515000	37	0.160315	0.0918748
chr7	99506001	99516000	38	0.172141	0.0995079
chr7	99507001	99517000	39	0.178992	0.10896
chr7	99508001	99518000	40	0.175471	0.104922
chr7	99509001	99519000	41	0.140123	0.0882686
chr7	99510001	99520000	44	0.118894	0.0798858
chr7	99511001	99521000	51	0.109012	0.0763104
chr7	99512001	99522000	50	0.0894504	0.0644529
chr7	99513001	99523000	48	0.0863437	0.0632716
chr7	99514001	99524000	37	0.0923962	0.0715392
chr7	99515001	99525000	35	0.0890766	0.0718236
chr7	99516001	99526000	31	0.0743197	0.0640212
chr7	99517001	99527000	27	0.0670051	0.0631607
chr7	99518001	99528000	28	0.0690125	0.0646443
chr7	99519001	99529000	28	0.0607915	0.060622
chr7	99520001	99530000	22	0.0640776	0.0570253
chr7	99521001	99531000	16	0.0656921	0.0522391
chr7	99522001	99532000	10	0.0515019	0.041943
chr7	99523001	99533000	11	0.0666627	0.054606
chr7	99524001	99534000	11	0.0665566	0.0543667
chr7	99525001	99535000	12	0.0688633	0.0617613
chr7	99526001	99536000	13	0.105216	0.0926853
chr7	99527001	99537000	14	0.0873553	0.0742972
chr7	99528001	99538000	14	0.0943465	0.0805279
chr7	99529001	99539000	16	0.0829476	0.0709389
chr7	99530001	99540000	19	0.0946847	0.0745691
chr7	99531001	99541000	21	0.0884419	0.0642116
chr7	99532001	99542000	25	0.072951	0.0464729
chr7	99533001	99543000	24	0.0679383	0.0408578
chr7	99534001	99544000	30	0.0598013	0.0356643
chr7	99535001	99545000	31	0.0541757	0.0297347
chr7	99536001	99546000	32	0.0360602	0.0110151
chr7	99537001	99547000	30	0.0413254	0.0144622
chr7	99538001	99548000	28	0.0372502	0.010518
chr7	99539001	99549000	23	0.0246326	0.000126771
chr7	99540001	99550000	20	0.00201477	-0.0139437
chr7	99541001	99551000	19	0.0278494	0.00519007
chr7	99542001	99552000	20	0.0608233	0.039885
chr7	99543001	99553000	26	0.0997374	0.0796499
chr7	99544001	99554000	20	0.118639	0.100117
chr7	99545001	99555000	25	0.185305	0.162853
chr7	99546001	99556000	24	0.198485	0.192747
chr7	99547001	99557000	25	0.198114	0.192531
chr7	99548001	99558000	28	0.187693	0.17997
chr7	99549001	99559000	35	0.159728	0.153775
chr7	99550001	99560000	38	0.164974	0.157035
chr7	99551001	99561000	39	0.163102	0.154747
chr7	99552001	99562000	35	0.163435	0.156527
chr7	99553001	99563000	37	0.137707	0.130477
chr7	99554001	99564000	48	0.102432	0.100969
chr7	99555001	99565000	46	0.0527776	0.0607777
chr7	99556001	99566000	51	0.0405729	0.0487263
chr7	99557001	99567000	59	0.0322478	0.0385585
chr7	99558001	99568000	62	0.0312864	0.0357433
chr7	99559001	99569000	59	0.0382377	0.0363908
chr7	99560001	99570000	63	0.0524052	0.039168
chr7	99561001	99571000	67	0.0595287	0.0433209
chr7	99562001	99572000	72	0.0631424	0.0464094
chr7	99563001	99573000	72	0.0584048	0.0390237
chr7	99564001	99574000	64	0.0643822	0.041761
chr7	99565001	99575000	63	0.0643284	0.0414465
chr7	99566001	99576000	61	0.0749769	0.0501528
chr7	99567001	99577000	56	0.0935104	0.0659631
chr7	99568001	99578000	55	0.113058	0.0882452
chr7	99569001	99579000	55	0.10789	0.0813151
chr7	99570001	99580000	49	0.0853482	0.0722425
chr7	99571001	99581000	45	0.0723742	0.059774
chr7	99572001	99582000	42	0.0647002	0.052759
chr7	99573001	99583000	45	0.0741516	0.0645095
chr7	99574001	99584000	47	0.0799245	0.0688443
chr7	99575001	99585000	48	0.0952002	0.0803663
chr7	99576001	99586000	48	0.0900162	0.0762006
chr7	99577001	99587000	59	0.0570463	0.0510363
chr7	99578001	99588000	67	0.0304064	0.0300029
chr7	99579001	99589000	78	0.0677718	0.0567084
chr7	99580001	99590000	84	0.0939553	0.0741251
chr7	99581001	99591000	88	0.105893	0.0843167
chr7	99582001	99592000	96	0.10266	0.0831221
chr7	99583001	99593000	90	0.109687	0.0870879
chr7	99584001	99594000	108	0.106194	0.0857361
chr7	99585001	99595000	114	0.127623	0.102319
chr7	99586001	99596000	110	0.128735	0.103109
chr7	99587001	99597000	99	0.152098	0.124937
chr7	99588001	99598000	91	0.167401	0.140147
chr7	99589001	99599000	89	0.190374	0.162633
chr7	99590001	99600000	91	0.199205	0.17065
chr7	99591001	99601000	94	0.203917	0.172505
chr7	99592001	99602000	86	0.222534	0.19143
chr7	99593001	99603000	81	0.226547	0.195397
chr7	99594001	99604000	65	0.264547	0.230299
chr7	99595001	99605000	59	0.242492	0.205696
chr7	99596001	99606000	62	0.236609	0.195963
chr7	99597001	99607000	67	0.233403	0.185895
chr7	99598001	99608000	68	0.223538	0.170549
chr7	99599001	99609000	56	0.190251	0.135907
chr7	99600001	99610000	50	0.143188	0.0954112
chr7	99601001	99611000	42	0.10749	0.0732289
chr7	99602001	99612000	40	0.0983853	0.0636328
chr7	99603001	99613000	45	0.0897644	0.0579719
chr7	99604001	99614000	43	0.0691915	0.0402229
chr7	99605001	99615000	40	0.0731425	0.0398868
chr7	99606001	99616000	38	0.075535	0.0412014
chr7	99607001	99617000	30	0.0238662	0.00762589
chr7	99608001	99618000	27	0.0417301	0.0269352
chr7	99609001	99619000	32	0.0431966	0.0301007
chr7	99610001	99620000	36	0.0481809	0.0369592
chr7	99611001	99621000	37	0.0494328	0.038129
chr7	99612001	99622000	39	0.0425975	0.0346185
chr7	99613001	99623000	35	0.0452637	0.0377594
chr7	99614001	99624000	35	0.0576558	0.0474455
chr7	99615001	99625000	36	0.0622744	0.0533478
chr7	99616001	99626000	35	0.062574	0.0533284
chr7	99617001	99627000	40	0.0590894	0.0499956
chr7	99618001	99628000	41	0.0478654	0.0400489
chr7	99619001	99629000	37	0.0446705	0.0355204
chr7	99620001	99630000	33	0.0481191	0.0337564
chr7	99621001	99631000	31	0.0455422	0.0306078
chr7	99622001	99632000	30	0.0463521	0.0286088
chr7	99623001	99633000	33	0.0525531	0.0339034
chr7	99624001	99634000	29	0.0473186	0.0318395
chr7	99625001	99635000	25	0.0404474	0.0258372
chr7	99626001	99636000	28	0.0472305	0.0340462
chr7	99627001	99637000	25	0.0539556	0.0425439
chr7	99628001	99638000	27	0.060191	0.0471848
chr7	99629001	99639000	31	0.0584583	0.0459421
chr7	99630001	99640000	30	0.0594926	0.0502682
chr7	99631001	99641000	31	0.0603639	0.0544842
chr7	99632001	99642000	30	0.0597398	0.0558389
chr7	99633001	99643000	26	0.0538553	0.0530667
chr7	99634001	99644000	26	0.0489601	0.0490118
chr7	99635001	99645000	28	0.0437373	0.0435238
chr7	99636001	99646000	24	0.0388172	0.039621
chr7	99637001	99647000	23	0.0423472	0.0396299
chr7	99638001	99648000	18	0.0995337	0.0656205
chr7	99639001	99649000	14	0.117686	0.0792224
chr7	99640001	99650000	15	0.121931	0.075811
chr7	99641001	99651000	14	0.172739	0.104678
chr7	99642001	99652000	14	0.199334	0.12786
chr7	99643001	99653000	16	0.204739	0.138755
chr7	99644001	99654000	14	0.225554	0.156824
chr7	99645001	99655000	13	0.241117	0.176937
chr7	99646001	99656000	19	0.188008	0.130298
chr7	99647001	99657000	19	0.180578	0.123552
chr7	99648001	99658000	19	0.142215	0.102563
chr7	99649001	99659000	19	0.138959	0.103649
chr7	99650001	99660000	18	0.127027	0.10269
chr7	99651001	99661000	18	0.0861079	0.0717826
chr7	99652001	99662000	24	0.0668093	0.0583476
chr7	99653001	99663000	28	0.0525897	0.0433571
chr7	99654001	99664000	35	0.0742885	0.0604329
chr7	99655001	99665000	38	0.0738421	0.061362
chr7	99656001	99666000	34	0.0765036	0.0627606
chr7	99657001	99667000	38	0.0782846	0.0668984
chr7	99658001	99668000	38	0.0779698	0.0635553
chr7	99659001	99669000	42	0.0780565	0.0647872
chr7	99660001	99670000	47	0.0862026	0.0706076
chr7	99661001	99671000	52	0.0862922	0.0718167
chr7	99662001	99672000	53	0.0841783	0.0684335
chr7	99663001	99673000	52	0.0868512	0.0719614
chr7	99664001	99674000	49	0.0741715	0.0605046
chr7	99665001	99675000	48	0.0738922	0.059019
chr7	99666001	99676000	47	0.0747667	0.0596353
chr7	99667001	99677000	42	0.0753653	0.0583164
chr7	99668001	99678000	41	0.0757703	0.0610186
chr7	99669001	99679000	39	0.0714178	0.0548138
chr7	99670001	99680000	33	0.0538507	0.0413284
chr7	99671001	99681000	31	0.0417293	0.0278266
chr7	99672001	99682000	24	0.0330728	0.0191192
chr7	99673001	99683000	26	0.0303629	0.0147314
chr7	99674001	99684000	29	0.0273141	0.0152214
chr7	99675001	99685000	26	0.022906	0.0118313
chr7	99676001	99686000	25	0.0234928	0.0144035
chr7	99677001	99687000	28	0.0454221	0.0241607
chr7	99678001	99688000	28	0.0454221	0.0241607
chr7	99679001	99689000	25	0.0580734	0.037348
chr7	99680001	99690000	26	0.0623782	0.0429729
chr7	99681001	99691000	23	0.0882454	0.0610178
chr7	99682001	99692000	23	0.0971231	0.0737153
chr7	99683001	99693000	17	0.122799	0.0932386
chr7	99684001	99694000	11	0.151535	0.130437
chr7	99685001	99695000	13	0.156786	0.142592
chr7	99686001	99696000	14	0.149099	0.130515
chr7	99687001	99697000	14	0.126004	0.133904
chr7	99688001	99698000	14	0.126004	0.133904
chr7	99689001	99699000	14	0.131599	0.130135
chr7	99690001	99700000	12	0.140691	0.138798
chr7	99691001	99701000	12	0.158966	0.145948
chr7	99692001	99702000	11	0.153991	0.136814
chr7	99693001	99703000	10	0.152732	0.133248
chr7	99694001	99704000	11	0.167283	0.1564
chr7	99695001	99705000	11	0.155192	0.139239
chr7	99696001	99706000	11	0.163357	0.157442
chr7	99697001	99707000	9	0.165278	0.164946
chr7	99698001	99708000	9	0.165278	0.164946
chr7	99699001	99709000	8	0.160533	0.161359
chr7	99700001	99710000	8	0.160533	0.161359
chr7	99701001	99711000	7	0.138635	0.147362
chr7	99702001	99712000	7	0.138635	0.147362
chr7	99703001	99713000	7	0.138635	0.147362
chr7	99704001	99714000	5	0.120868	0.122315
chr7	99705001	99715000	3	0.111259	0.12715
chr7	99706001	99716000	3	0.172543	0.165096
chr7	99707001	99717000	2	0.287578	0.287578
chr7	99708001	99718000	4	0.200733	0.1152
chr7	99709001	99719000	5	0.176083	0.0837846
chr7	99710001	99720000	6	0.204127	0.11775
chr7	99711001	99721000	6	0.204127	0.11775
chr7	99712001	99722000	10	0.136326	0.0510519
chr7	99713001	99723000	13	0.135232	0.0558731
chr7	99714001	99724000	14	0.135858	0.0632286
chr7	99715001	99725000	15	0.121274	0.0583646
chr7	99716001	99726000	18	0.186467	0.125467
chr7	99717001	99727000	17	0.176154	0.115931
chr7	99718001	99728000	15	0.193363	0.139012
chr7	99719001	99729000	14	0.201418	0.151932
chr7	99720001	99730000	13	0.190413	0.141498
chr7	99721001	99731000	13	0.190413	0.141498
chr7	99722001	99732000	9	0.245121	0.226162
chr7	99723001	99733000	8	0.298617	0.29948
chr7	99724001	99734000	11	0.290285	0.275589
chr7	99725001	99735000	12	0.412783	0.374401
chr7	99726001	99736000	9	0.42152	0.34781
chr7	99727001	99737000	10	0.38457	0.317927
chr7	99728001	99738000	10	0.38457	0.317927
chr7	99729001	99739000	10	0.38457	0.317927
chr7	99730001	99740000	10	0.38457	0.317927
chr7	99731001	99741000	10	0.38457	0.317927
chr7	99732001	99742000	10	0.38457	0.317927
chr7	99733001	99743000	8	0.391666	0.325382
chr7	99734001	99744000	4	0.523203	0.452142
chr7	99735001	99745000	2	0.14828	0.178481
chr7	99736001	99746000	1	0.0489804	0.0489804
chr7	99759001	99769000	2	0.199636	0.164776
chr7	99760001	99770000	4	0.151455	0.0815149
chr7	99761001	99771000	5	0.258454	0.155592
chr7	99762001	99772000	6	0.292271	0.195507
chr7	99763001	99773000	6	0.292271	0.195507
chr7	99764001	99774000	7	0.289522	0.192397
chr7	99765001	99775000	8	0.271528	0.191727
chr7	99766001	99776000	9	0.265945	0.192337
chr7	99767001	99777000	10	0.246588	0.185411
chr7	99768001	99778000	10	0.246588	0.185411
chr7	99769001	99779000	8	0.259926	0.19057
chr7	99770001	99780000	7	0.252279	0.224165
chr7	99771001	99781000	6	0.198245	0.186209
chr7	99772001	99782000	5	0.132633	0.144435
chr7	99773001	99783000	5	0.132633	0.144435
chr7	99774001	99784000	9	0.128466	0.0953434
chr7	99775001	99785000	8	0.116221	0.0838819
chr7	99776001	99786000	8	0.100927	0.0653529
chr7	99777001	99787000	7	0.0954521	0.0571056
chr7	99778001	99788000	8	0.0691749	0.0439216
chr7	99779001	99789000	9	0.0705034	0.047573
chr7	99780001	99790000	8	0.0756952	0.048382
chr7	99781001	99791000	8	0.0756952	0.048382
chr7	99782001	99792000	8	0.0756952	0.048382
chr7	99783001	99793000	8	0.0756952	0.048382
chr7	99784001	99794000	3	0.0256135	0.0257994
chr7	99785001	99795000	7	0.0294556	0.031187
chr7	99786001	99796000	20	0.0691683	0.067224
chr7	99787001	99797000	45	0.0592613	0.0522216
chr7	99788001	99798000	54	0.0584614	0.0479807
chr7	99789001	99799000	53	0.0579543	0.0474372
chr7	99790001	99800000	89	0.0404146	0.0365758
chr7	99791001	99801000	117	0.0409007	0.0356257
chr7	99792001	99802000	130	0.0417708	0.0362466
chr7	99793001	99803000	134	0.0417324	0.0362578
chr7	99794001	99804000	134	0.0417324	0.0362578
chr7	99795001	99805000	130	0.042049	0.0362895
chr7	99796001	99806000	125	0.0393052	0.0316667
chr7	99797001	99807000	105	0.0665416	0.0490431
chr7	99798001	99808000	95	0.0689145	0.052178
chr7	99799001	99809000	95	0.0689145	0.052178
chr7	99800001	99810000	59	0.0998041	0.0714549
chr7	99801001	99811000	31	0.15296	0.106544
chr7	99802001	99812000	18	0.252315	0.153279
chr7	99803001	99813000	14	0.323096	0.18661
chr7	99804001	99814000	14	0.323096	0.18661
chr7	99805001	99815000	14	0.323096	0.18661
chr7	99806001	99816000	5	0.544789	0.439335
chr7	99807001	99817000	12	0.104874	0.112413
chr7	99808001	99818000	24	0.0940136	0.0990948
chr7	99809001	99819000	49	0.0498308	0.0552429
chr7	99810001	99820000	77	0.0644299	0.0611913
chr7	99811001	99821000	77	0.0644299	0.0611913
chr7	99812001	99822000	77	0.0644299	0.0611913
chr7	99813001	99823000	77	0.0644299	0.0611913
chr7	99814001	99824000	77	0.0644299	0.0611913
chr7	99815001	99825000	95	0.0651457	0.0631571
chr7	99816001	99826000	100	0.062512	0.0605108
chr7	99817001	99827000	102	0.0602205	0.0564858
chr7	99818001	99828000	106	0.0840783	0.0791138
chr7	99819001	99829000	88	0.106579	0.0957859
chr7	99820001	99830000	60	0.113524	0.107072
chr7	99821001	99831000	88	0.0822672	0.0822841
chr7	99822001	99832000	145	0.0691061	0.0673672
chr7	99823001	99833000	192	0.0599066	0.0601962
chr7	99824001	99834000	237	0.0568731	0.0581151
chr7	99825001	99835000	262	0.0542038	0.0558357
chr7	99826001	99836000	292	0.0574848	0.0580092
chr7	99827001	99837000	309	0.0568227	0.0582346
chr7	99828001	99838000	325	0.0457623	0.0469438
chr7	99829001	99839000	334	0.0438388	0.0448009
chr7	99830001	99840000	334	0.0438388	0.0448009
chr7	99831001	99841000	306	0.0457649	0.0462314
chr7	99832001	99842000	249	0.0454626	0.046665
chr7	99833001	99843000	228	0.0530088	0.0551746
chr7	99834001	99844000	234	0.0636425	0.0636435
chr7	99835001	99845000	235	0.0671654	0.0657131
chr7	99836001	99846000	238	0.0630818	0.0623277
chr7	99837001	99847000	242	0.0596063	0.0585696
chr7	99838001	99848000	242	0.0587618	0.058377
chr7	99839001	99849000	285	0.0565237	0.0575505
chr7	99840001	99850000	335	0.0528312	0.0534395
chr7	99841001	99851000	387	0.0539404	0.0542825
chr7	99842001	99852000	424	0.0563588	0.056793
chr7	99843001	99853000	463	0.0510435	0.0506156
chr7	99844001	99854000	483	0.0479988	0.048403
chr7	99845001	99855000	482	0.0481319	0.047235
chr7	99846001	99856000	444	0.0479561	0.0473309
chr7	99847001	99857000	421	0.0482801	0.0472355
chr7	99848001	99858000	433	0.0467891	0.0463486
chr7	99849001	99859000	423	0.0479254	0.0472642
chr7	99850001	99860000	429	0.0489204	0.0475119
chr7	99851001	99861000	427	0.0501866	0.0487583
chr7	99852001	99862000	473	0.0433288	0.0416146
chr7	99853001	99863000	467	0.0438779	0.0420137
chr7	99854001	99864000	448	0.0422589	0.0402277
chr7	99855001	99865000	478	0.043365	0.0430092
chr7	99856001	99866000	557	0.0447357	0.0442204
chr7	99857001	99867000	578	0.0537258	0.0531551
chr7	99858001	99868000	538	0.0575442	0.056008
chr7	99859001	99869000	529	0.0563744	0.0547891
chr7	99860001	99870000	486	0.0583306	0.0576847
chr7	99861001	99871000	455	0.0559473	0.0556708
chr7	99862001	99872000	392	0.0621341	0.0614927
chr7	99863001	99873000	354	0.0640046	0.0635363
chr7	99864001	99874000	304	0.0668545	0.0655522
chr7	99865001	99875000	235	0.067723	0.0656606
chr7	99866001	99876000	161	0.077502	0.0734767
chr7	99867001	99877000	130	0.0461394	0.0454748
chr7	99868001	99878000	144	0.0473463	0.0462011
chr7	99869001	99879000	119	0.0564712	0.0532419
chr7	99870001	99880000	106	0.0564282	0.0508896
chr7	99871001	99881000	87	0.0596862	0.0523742
chr7	99872001	99882000	67	0.0658677	0.057385
chr7	99873001	99883000	49	0.0884994	0.0686445
chr7	99874001	99884000	86	0.0650293	0.0603203
chr7	99875001	99885000	102	0.0544291	0.0539632
chr7	99876001	99886000	126	0.0515788	0.0515403
chr7	99877001	99887000	135	0.0482156	0.0467875
chr7	99878001	99888000	117	0.043958	0.0437111
chr7	99879001	99889000	102	0.0423589	0.0421889
chr7	99880001	99890000	102	0.0423589	0.0421889
chr7	99881001	99891000	102	0.0423589	0.0421889
chr7	99882001	99892000	103	0.0417217	0.0414469
chr7	99883001	99893000	136	0.0474976	0.0475576
chr7	99884001	99894000	160	0.0385524	0.036586
chr7	99885001	99895000	171	0.0403583	0.0363746
chr7	99886001	99896000	177	0.0487212	0.0464482
chr7	99887001	99897000	188	0.0472348	0.0449859
chr7	99888001	99898000	199	0.0474976	0.0453981
chr7	99889001	99899000	259	0.0543779	0.0501954
chr7	99890001	99900000	278	0.0531855	0.0501127
chr7	99891001	99901000	281	0.0526197	0.0493193
chr7	99892001	99902000	299	0.0555361	0.0520646
chr7	99893001	99903000	278	0.0529403	0.0506659
chr7	99894001	99904000	216	0.0605194	0.0582505
chr7	99895001	99905000	187	0.0681243	0.0648438
chr7	99896001	99906000	162	0.0594784	0.0529264
chr7	99897001	99907000	152	0.0712679	0.0570152
chr7	99898001	99908000	183	0.0690148	0.0544895
chr7	99899001	99909000	140	0.0666942	0.0538807
chr7	99900001	99910000	150	0.0783109	0.0627967
chr7	99901001	99911000	167	0.0806372	0.0669771
chr7	99902001	99912000	149	0.0795733	0.0653023
chr7	99903001	99913000	148	0.0943133	0.07578
chr7	99904001	99914000	161	0.100419	0.0843111
chr7	99905001	99915000	169	0.099551	0.0846231
chr7	99906001	99916000	161	0.103088	0.0905668
chr7	99907001	99917000	160	0.108517	0.0977517
chr7	99908001	99918000	133	0.120899	0.111698
chr7	99909001	99919000	149	0.111885	0.105752
chr7	99910001	99920000	145	0.106049	0.102085
chr7	99911001	99921000	143	0.113998	0.106451
chr7	99912001	99922000	142	0.113491	0.105657
chr7	99913001	99923000	128	0.108029	0.100426
chr7	99914001	99924000	114	0.102243	0.0919246
chr7	99915001	99925000	104	0.0999758	0.0904264
chr7	99916001	99926000	105	0.10137	0.0918094
chr7	99917001	99927000	111	0.0880796	0.0850681
chr7	99918001	99928000	113	0.0877766	0.081593
chr7	99919001	99929000	104	0.0967804	0.0880479
chr7	99920001	99930000	121	0.0884563	0.0793888
chr7	99921001	99931000	137	0.0819694	0.0802437
chr7	99922001	99932000	178	0.0732113	0.0708394
chr7	99923001	99933000	196	0.0714528	0.0693707
chr7	99924001	99934000	227	0.0695659	0.0690235
chr7	99925001	99935000	274	0.0689042	0.069536
chr7	99926001	99936000	283	0.0730054	0.0734902
chr7	99927001	99937000	280	0.0717593	0.0723487
chr7	99928001	99938000	277	0.0719805	0.073486
chr7	99929001	99939000	273	0.070113	0.0717863
chr7	99930001	99940000	274	0.0720751	0.0731518
chr7	99931001	99941000	253	0.0703442	0.0700069
chr7	99932001	99942000	236	0.0743062	0.074206
chr7	99933001	99943000	227	0.0768545	0.0759653
chr7	99934001	99944000	230	0.0747196	0.072702
chr7	99935001	99945000	224	0.0678914	0.0641237
chr7	99936001	99946000	240	0.0683065	0.0644143
chr7	99937001	99947000	254	0.0737288	0.0681906
chr7	99938001	99948000	285	0.072896	0.0694745
chr7	99939001	99949000	294	0.0715336	0.0667045
chr7	99940001	99950000	269	0.0718624	0.0675134
chr7	99941001	99951000	279	0.0719131	0.0672968
chr7	99942001	99952000	274	0.0724588	0.0686344
chr7	99943001	99953000	289	0.108835	0.0876758
chr7	99944001	99954000	271	0.115339	0.0919712
chr7	99945001	99955000	235	0.127529	0.1014
chr7	99946001	99956000	207	0.127075	0.0993316
chr7	99947001	99957000	179	0.13038	0.0990361
chr7	99948001	99958000	134	0.151586	0.106526
chr7	99949001	99959000	105	0.171907	0.122337
chr7	99950001	99960000	87	0.193391	0.132736
chr7	99951001	99961000	64	0.235243	0.152573
chr7	99952001	99962000	45	0.305386	0.184839
chr7	99953001	99963000	21	0.0677567	0.0507879
chr7	99954001	99964000	5	-0.0102796	-0.0136725
chr7	99958001	99968000	3	-0.0124929	-0.00225196
chr7	99959001	99969000	9	0.229976	0.173358
chr7	99960001	99970000	32	0.15066	0.111277
chr7	99961001	99971000	38	0.148368	0.111648
chr7	99962001	99972000	40	0.159059	0.121996
chr7	99963001	99973000	44	0.152389	0.112543
chr7	99964001	99974000	60	0.12041	0.0964216
chr7	99965001	99975000	66	0.119578	0.0961919
chr7	99966001	99976000	67	0.118989	0.0958852
chr7	99967001	99977000	72	0.115578	0.0926536
chr7	99968001	99978000	69	0.120031	0.0967799
chr7	99969001	99979000	63	0.0966049	0.0811243
chr7	99970001	99980000	40	0.0892322	0.0777549
chr7	99971001	99981000	34	0.0802822	0.0714242
chr7	99972001	99982000	32	0.06162	0.0559762
chr7	99973001	99983000	28	0.0634825	0.0613992
chr7	99974001	99984000	12	0.0877548	0.0738135
chr7	99975001	99985000	6	0.0404035	0.0537322
chr7	99976001	99986000	6	0.134566	0.119577
chr7	99977001	99987000	12	0.19911	0.199712
chr7	99978001	99988000	13	0.185464	0.188186
chr7	99979001	99989000	21	0.137425	0.142614
chr7	99980001	99990000	73	0.0883842	0.0928
chr7	99981001	99991000	74	0.0877997	0.0909926
chr7	99982001	99992000	74	0.0877997	0.0909926
chr7	99983001	99993000	74	0.0877997	0.0909926
chr7	99984001	99994000	89	0.0810997	0.0810846
chr7	99985001	99995000	109	0.070643	0.0701135
chr7	99986001	99996000	108	0.0675876	0.0664043
chr7	99987001	99997000	127	0.0636809	0.0611115
chr7	99988001	99998000	170	0.0578042	0.0567788
chr7	99989001	99999000	187	0.0567922	0.0553794
chr7	99990001	100000000	178	0.0580061	0.0579179
chr7	99991001	100001000	238	0.0500695	0.0507076
chr7	99992001	100002000	284	0.0483805	0.0482518
chr7	99993001	100003000	296	0.0497458	0.0500549
chr7	99994001	100004000	311	0.0538119	0.0542235
chr7	99995001	100005000	296	0.0552616	0.0560507
chr7	99996001	100006000	297	0.0552311	0.055822
chr7	99997001	100007000	272	0.0501276	0.0517015
chr7	99998001	100008000	235	0.0521641	0.0526885
chr7	99999001	100009000	222	0.0575395	0.0572603
chr7	100000001	100010000	192	0.0588945	0.055102
chr7	100001001	100011000	163	0.0731745	0.0646462
chr7	100002001	100012000	125	0.0819115	0.0730207
chr7	100003001	100013000	133	0.071665	0.0620202
chr7	100004001	100014000	106	0.0673582	0.0537977
chr7	100005001	100015000	101	0.0700376	0.0549428
chr7	100006001	100016000	100	0.0701457	0.0556109
chr7	100007001	100017000	95	0.0733349	0.0585481
chr7	100008001	100018000	88	0.0738198	0.06025
chr7	100009001	100019000	76	0.0623155	0.048947
chr7	100010001	100020000	63	0.0449964	0.0336385
chr7	100011001	100021000	36	0.0222255	0.0159605
chr7	100012001	100022000	29	0.01934	0.0112052
chr7	100013001	100023000	9	0.0210648	0.0101222
chr7	100014001	100024000	6	0.0225322	0.0178156
chr7	100015001	100025000	7	0.120101	0.100474
chr7	100016001	100026000	7	0.120101	0.100474
chr7	100017001	100027000	15	0.0709287	0.0623164
chr7	100018001	100028000	15	0.0709287	0.0623164
chr7	100019001	100029000	15	0.0709287	0.0623164
chr7	100020001	100030000	15	0.0709287	0.0623164
chr7	100021001	100031000	10	0.099091	0.0803573
chr7	100022001	100032000	9	0.103863	0.0919836
chr7	100023001	100033000	9	0.103863	0.0919836
chr7	100024001	100034000	19	0.0530341	0.0545097
chr7	100025001	100035000	38	0.0653172	0.0748377
chr7	100026001	100036000	55	0.0481091	0.05679
chr7	100027001	100037000	71	0.0609678	0.0697869
chr7	100028001	100038000	76	0.0582331	0.0666459
chr7	100029001	100039000	83	0.0555679	0.0599657
chr7	100030001	100040000	93	0.0570049	0.0612349
chr7	100031001	100041000	98	0.0634831	0.0702844
chr7	100032001	100042000	107	0.0668543	0.0708614
chr7	100033001	100043000	109	0.0694675	0.0733157
chr7	100034001	100044000	121	0.0723335	0.0745875
chr7	100035001	100045000	113	0.0664768	0.0654675
chr7	100036001	100046000	109	0.0764185	0.0741151
chr7	100037001	100047000	123	0.0717058	0.0700791
chr7	100038001	100048000	147	0.0614024	0.0612897
chr7	100039001	100049000	177	0.0615668	0.062832
chr7	100040001	100050000	203	0.0599427	0.0615339
chr7	100041001	100051000	206	0.0602043	0.0586816
chr7	100042001	100052000	204	0.0614799	0.0604688
chr7	100043001	100053000	231	0.0618388	0.0613329
chr7	100044001	100054000	255	0.0638674	0.0644068
chr7	100045001	100055000	272	0.0622252	0.0623441
chr7	100046001	100056000	265	0.0634291	0.0632856
chr7	100047001	100057000	250	0.073339	0.0683932
chr7	100048001	100058000	240	0.0790085	0.0733346
chr7	100049001	100059000	240	0.0702144	0.0658686
chr7	100050001	100060000	215	0.0724557	0.0680456
chr7	100051001	100061000	213	0.0675586	0.0649276
chr7	100052001	100062000	213	0.0646556	0.0627281
chr7	100053001	100063000	194	0.0667678	0.0649844
chr7	100054001	100064000	154	0.0657015	0.0630305
chr7	100055001	100065000	139	0.0647636	0.0623586
chr7	100056001	100066000	144	0.0802644	0.0790832
chr7	100057001	100067000	133	0.068183	0.0736057
chr7	100058001	100068000	130	0.0762154	0.0807009
chr7	100059001	100069000	124	0.104988	0.100264
chr7	100060001	100070000	121	0.108899	0.102422
chr7	100061001	100071000	144	0.117719	0.113754
chr7	100062001	100072000	186	0.105898	0.104818
chr7	100063001	100073000	198	0.115494	0.111558
chr7	100064001	100074000	207	0.11824	0.113982
chr7	100065001	100075000	208	0.119687	0.115112
chr7	100066001	100076000	197	0.107865	0.103806
chr7	100067001	100077000	185	0.107095	0.103333
chr7	100068001	100078000	169	0.106591	0.103035
chr7	100069001	100079000	138	0.109246	0.110431
chr7	100070001	100080000	130	0.109073	0.110538
chr7	100071001	100081000	101	0.105504	0.102897
chr7	100072001	100082000	52	0.142491	0.130846
chr7	100073001	100083000	47	0.0932361	0.0934362
chr7	100074001	100084000	50	0.147215	0.134205
chr7	100075001	100085000	38	0.197807	0.189594
chr7	100076001	100086000	38	0.197807	0.189594
chr7	100077001	100087000	38	0.197807	0.189594
chr7	100078001	100088000	38	0.197807	0.189594
chr7	100079001	100089000	38	0.197807	0.189594
chr7	100080001	100090000	38	0.197807	0.189594
chr7	100081001	100091000	38	0.197807	0.189594
chr7	100082001	100092000	44	0.191007	0.176564
chr7	100083001	100093000	49	0.192768	0.163389
chr7	100084001	100094000	54	0.128039	0.0975063
chr7	100085001	100095000	72	0.0798988	0.0566943
chr7	100086001	100096000	117	0.0554856	0.0424557
chr7	100087001	100097000	118	0.0550816	0.042078
chr7	100088001	100098000	149	0.05518	0.0446156
chr7	100089001	100099000	149	0.05518	0.0446156
chr7	100090001	100100000	149	0.05518	0.0446156
chr7	100091001	100101000	149	0.05518	0.0446156
chr7	100092001	100102000	143	0.0520301	0.042542
chr7	100093001	100103000	122	0.0427428	0.0341929
chr7	100094001	100104000	113	0.0278767	0.0260149
chr7	100095001	100105000	92	0.0336785	0.0326871
chr7	100096001	100106000	47	0.047357	0.0451464
chr7	100097001	100107000	65	0.0430899	0.0414284
chr7	100098001	100108000	71	0.0393165	0.0386823
chr7	100099001	100109000	100	0.0382037	0.0404906
chr7	100100001	100110000	125	0.0527879	0.0493395
chr7	100101001	100111000	136	0.0587646	0.0528605
chr7	100102001	100112000	145	0.0588996	0.0515588
chr7	100103001	100113000	161	0.0576698	0.0493622
chr7	100104001	100114000	158	0.0604644	0.050707
chr7	100105001	100115000	159	0.062076	0.0518053
chr7	100106001	100116000	163	0.0616021	0.0503873
chr7	100107001	100117000	164	0.0668916	0.0551723
chr7	100108001	100118000	152	0.0802419	0.0651026
chr7	100109001	100119000	151	0.0851451	0.0669255
chr7	100110001	100120000	147	0.0799617	0.0634225
chr7	100111001	100121000	137	0.0757666	0.0610985
chr7	100112001	100122000	131	0.0828742	0.0673707
chr7	100113001	100123000	116	0.090127	0.0752934
chr7	100114001	100124000	112	0.0908285	0.0765889
chr7	100115001	100125000	112	0.0885259	0.0742444
chr7	100116001	100126000	108	0.0895919	0.0772157
chr7	100117001	100127000	89	0.0944875	0.0805656
chr7	100118001	100128000	67	0.0892517	0.0736618
chr7	100119001	100129000	40	0.112107	0.0910104
chr7	100120001	100130000	20	0.162965	0.128592
chr7	100121001	100131000	19	0.164018	0.13173
chr7	100122001	100132000	16	0.137432	0.110051
chr7	100123001	100133000	14	0.129686	0.0991768
chr7	100124001	100134000	7	0.177039	0.147321
chr7	100125001	100135000	10	0.185227	0.193647
chr7	100126001	100136000	11	0.173109	0.17248
chr7	100127001	100137000	10	0.162888	0.166226
chr7	100128001	100138000	9	0.176587	0.169005
chr7	100129001	100139000	9	0.171155	0.17218
chr7	100130001	100140000	8	0.139202	0.160305
chr7	100131001	100141000	10	0.149426	0.168251
chr7	100132001	100142000	11	0.149871	0.167396
chr7	100133001	100143000	11	0.149871	0.167396
chr7	100134001	100144000	12	0.134707	0.150181
chr7	100135001	100145000	8	0.107163	0.116776
chr7	100136001	100146000	7	0.127654	0.139056
chr7	100137001	100147000	7	0.127654	0.139056
chr7	100138001	100148000	5	0.142872	0.153231
chr7	100139001	100149000	4	0.127342	0.129933
chr7	100140001	100150000	4	0.127342	0.129933
chr7	100141001	100151000	3	0.106331	0.0911038
chr7	100142001	100152000	3	0.121235	0.0893687
chr7	100143001	100153000	3	0.121235	0.0893687
chr7	100144001	100154000	3	0.159165	0.159083
chr7	100145001	100155000	5	0.167653	0.167149
chr7	100146001	100156000	5	0.167653	0.167149
chr7	100147001	100157000	5	0.167653	0.167149
chr7	100148001	100158000	5	0.167653	0.167149
chr7	100149001	100159000	5	0.167653	0.167149
chr7	100150001	100160000	5	0.167653	0.167149
chr7	100151001	100161000	4	0.171079	0.170525
chr7	100152001	100162000	3	0.176723	0.176152
chr7	100153001	100163000	5	0.16934	0.168876
chr7	100154001	100164000	5	0.172819	0.172291
chr7	100155001	100165000	3	0.167932	0.167654
chr7	100156001	100166000	3	0.167932	0.167654
chr7	100157001	100167000	3	0.167932	0.167654
chr7	100158001	100168000	3	0.167932	0.167654
chr7	100159001	100169000	3	0.167932	0.167654
chr7	100160001	100170000	3	0.167932	0.167654
chr7	100161001	100171000	3	0.167932	0.167654
chr7	100162001	100172000	3	0.167932	0.167654
chr7	100163001	100173000	1	0.187035	0.187035
chr7	100169001	100179000	3	-0.0232862	-0.0319123
chr7	100170001	100180000	3	-0.0232862	-0.0319123
chr7	100171001	100181000	3	-0.0232862	-0.0319123
chr7	100172001	100182000	3	-0.0232862	-0.0319123
chr7	100173001	100183000	6	0.0490243	-0.00529384
chr7	100174001	100184000	6	0.0490243	-0.00529384
chr7	100175001	100185000	7	0.0824845	0.0197425
chr7	100176001	100186000	7	0.0824845	0.0197425
chr7	100177001	100187000	7	0.0824845	0.0197425
chr7	100178001	100188000	8	0.100607	0.0380462
chr7	100179001	100189000	5	0.131642	0.0800213
chr7	100180001	100190000	5	0.131642	0.0800213
chr7	100181001	100191000	5	0.131642	0.0800213
chr7	100182001	100192000	9	0.0953807	0.0494539
chr7	100183001	100193000	6	0.0979591	0.0635185
chr7	100184001	100194000	6	0.0979591	0.0635185
chr7	100185001	100195000	5	0.0772127	0.0422301
chr7	100186001	100196000	7	0.111387	0.0788329
chr7	100187001	100197000	8	0.1172	0.087698
chr7	100188001	100198000	7	0.10822	0.0764874
chr7	100189001	100199000	7	0.10822	0.0764874
chr7	100190001	100200000	7	0.10822	0.0764874
chr7	100191001	100201000	8	0.117795	0.0881716
chr7	100192001	100202000	4	0.165371	0.165099
chr7	100193001	100203000	4	0.165371	0.165099
chr7	100194001	100204000	4	0.165371	0.165099
chr7	100195001	100205000	4	0.165371	0.165099
chr7	100196001	100206000	3	0.126663	0.125513
chr7	100197001	100207000	7	0.0775932	0.0576342
chr7	100198001	100208000	9	0.0665111	0.0474445
chr7	100199001	100209000	11	0.0650727	0.0465899
chr7	100200001	100210000	12	0.0754342	0.0545624
chr7	100201001	100211000	11	0.0609407	0.0440716
chr7	100202001	100212000	12	0.0596517	0.0417759
chr7	100203001	100213000	13	0.0598596	0.0438674
chr7	100204001	100214000	16	0.0525185	0.0289191
chr7	100205001	100215000	16	0.0525185	0.0289191
chr7	100206001	100216000	15	0.0518931	0.0270588
chr7	100207001	100217000	10	0.0490262	0.0229226
chr7	100208001	100218000	9	0.0637554	0.02924
chr7	100209001	100219000	7	0.0667262	0.0253816
chr7	100210001	100220000	9	0.166235	0.0687618
chr7	100211001	100221000	13	0.282961	0.167269
chr7	100212001	100222000	13	0.309659	0.206733
chr7	100213001	100223000	15	0.284404	0.20455
chr7	100214001	100224000	12	0.304743	0.264652
chr7	100215001	100225000	12	0.304743	0.264652
chr7	100216001	100226000	12	0.304743	0.264652
chr7	100217001	100227000	13	0.298863	0.251286
chr7	100218001	100228000	15	0.287902	0.228112
chr7	100219001	100229000	16	0.266946	0.216638
chr7	100220001	100230000	13	0.261396	0.221751
chr7	100221001	100231000	10	0.156747	0.142387
chr7	100222001	100232000	10	0.12288	0.104407
chr7	100223001	100233000	13	0.267071	0.200072
chr7	100224001	100234000	13	0.267071	0.200072
chr7	100225001	100235000	14	0.248477	0.189248
chr7	100226001	100236000	14	0.248477	0.189248
chr7	100227001	100237000	15	0.234956	0.172895
chr7	100228001	100238000	12	0.257295	0.198414
chr7	100229001	100239000	13	0.238087	0.182503
chr7	100230001	100240000	15	0.236352	0.191956
chr7	100231001	100241000	16	0.225275	0.184895
chr7	100232001	100242000	18	0.196832	0.158346
chr7	100233001	100243000	16	0.104849	0.110661
chr7	100234001	100244000	16	0.104849	0.110661
chr7	100235001	100245000	17	0.103488	0.105625
chr7	100236001	100246000	18	0.0949999	0.0982765
chr7	100237001	100247000	17	0.11895	0.133158
chr7	100238001	100248000	19	0.119589	0.131677
chr7	100239001	100249000	18	0.134011	0.146009
chr7	100240001	100250000	18	0.131357	0.137065
chr7	100241001	100251000	19	0.150261	0.151773
chr7	100242001	100252000	16	0.174958	0.177627
chr7	100243001	100253000	13	0.183464	0.183527
chr7	100244001	100254000	15	0.17822	0.173539
chr7	100245001	100255000	13	0.195552	0.194577
chr7	100246001	100256000	13	0.234421	0.224541
chr7	100247001	100257000	13	0.208042	0.191386
chr7	100248001	100258000	13	0.277302	0.243677
chr7	100249001	100259000	14	0.253632	0.224464
chr7	100250001	100260000	13	0.24718	0.215326
chr7	100251001	100261000	14	0.172001	0.157384
chr7	100252001	100262000	26	0.105114	0.0925132
chr7	100253001	100263000	26	0.099504	0.0827023
chr7	100254001	100264000	24	0.0965755	0.0805428
chr7	100255001	100265000	25	0.0962168	0.0808315
chr7	100256001	100266000	24	0.0813103	0.0690787
chr7	100257001	100267000	25	0.0799567	0.0660615
chr7	100258001	100268000	26	0.0367506	0.0329632
chr7	100259001	100269000	27	0.0612247	0.0501706
chr7	100260001	100270000	30	0.0655752	0.0510461
chr7	100261001	100271000	29	0.0796837	0.0605195
chr7	100262001	100272000	20	0.118775	0.0869608
chr7	100263001	100273000	28	0.114629	0.0887945
chr7	100264001	100274000	30	0.136015	0.104472
chr7	100265001	100275000	29	0.137874	0.105048
chr7	100266001	100276000	32	0.131149	0.100456
chr7	100267001	100277000	32	0.132114	0.100687
chr7	100268001	100278000	31	0.131169	0.0980519
chr7	100269001	100279000	29	0.112049	0.0816523
chr7	100270001	100280000	26	0.146875	0.10745
chr7	100271001	100281000	24	0.149896	0.110377
chr7	100272001	100282000	22	0.158642	0.11876
chr7	100273001	100283000	13	0.18705	0.126929
chr7	100274001	100284000	16	0.136852	0.0839757
chr7	100275001	100285000	16	0.136852	0.0839757
chr7	100276001	100286000	16	0.143523	0.0877657
chr7	100277001	100287000	15	0.146804	0.0931197
chr7	100278001	100288000	14	0.161844	0.113158
chr7	100279001	100289000	13	0.17204	0.124714
chr7	100280001	100290000	12	0.109696	0.0846786
chr7	100281001	100291000	11	0.113267	0.0855208
chr7	100282001	100292000	10	0.108139	0.0790934
chr7	100283001	100293000	11	0.105327	0.0784195
chr7	100284001	100294000	8	0.110997	0.0988356
chr7	100285001	100295000	9	0.102646	0.0848414
chr7	100286001	100296000	7	0.0915978	0.0718768
chr7	100287001	100297000	8	0.0708196	0.0450141
chr7	100288001	100298000	9	0.0563834	0.0290753
chr7	100289001	100299000	10	0.0834003	0.0470671
chr7	100290001	100300000	10	0.0834003	0.0470671
chr7	100291001	100301000	12	0.136269	0.0958204
chr7	100292001	100302000	12	0.136269	0.0958204
chr7	100293001	100303000	12	0.192875	0.143564
chr7	100294001	100304000	11	0.19067	0.133032
chr7	100295001	100305000	11	0.206363	0.154496
chr7	100296001	100306000	11	0.206131	0.157093
chr7	100297001	100307000	9	0.240157	0.197657
chr7	100298001	100308000	11	0.301528	0.270844
chr7	100299001	100309000	11	0.291247	0.252765
chr7	100300001	100310000	12	0.271867	0.229066
chr7	100301001	100311000	12	0.267787	0.203123
chr7	100302001	100312000	13	0.303175	0.237083
chr7	100303001	100313000	13	0.30471	0.237711
chr7	100304001	100314000	14	0.288329	0.215536
chr7	100305001	100315000	14	0.277559	0.19796
chr7	100306001	100316000	15	0.262322	0.181533
chr7	100307001	100317000	15	0.262322	0.181533
chr7	100308001	100318000	13	0.192345	0.13388
chr7	100309001	100319000	16	0.180411	0.129883
chr7	100310001	100320000	16	0.172637	0.129451
chr7	100311001	100321000	15	0.249336	0.171526
chr7	100312001	100322000	16	0.200207	0.121554
chr7	100313001	100323000	17	0.201235	0.108567
chr7	100314001	100324000	19	0.18874	0.112014
chr7	100315001	100325000	20	0.180514	0.10487
chr7	100316001	100326000	19	0.190125	0.11414
chr7	100317001	100327000	19	0.190125	0.11414
chr7	100318001	100328000	21	0.168366	0.0994887
chr7	100319001	100329000	17	0.181646	0.102439
chr7	100320001	100330000	16	0.198055	0.11125
chr7	100321001	100331000	16	0.099302	0.0552091
chr7	100322001	100332000	14	0.107356	0.0619123
chr7	100323001	100333000	13	0.0494272	0.0485868
chr7	100324001	100334000	10	0.0558227	0.0562164
chr7	100325001	100335000	9	0.206453	0.157552
chr7	100326001	100336000	10	0.207018	0.161328
chr7	100327001	100337000	10	0.207018	0.161328
chr7	100328001	100338000	6	0.320661	0.240792
chr7	100329001	100339000	8	0.283867	0.228781
chr7	100330001	100340000	8	0.283867	0.228781
chr7	100331001	100341000	7	0.308592	0.265337
chr7	100332001	100342000	7	0.308592	0.265337
chr7	100333001	100343000	7	0.277489	0.218705
chr7	100334001	100344000	10	0.218291	0.150709
chr7	100335001	100345000	12	0.11981	0.0862511
chr7	100336001	100346000	11	0.103798	0.0727328
chr7	100337001	100347000	12	0.11981	0.0862511
chr7	100338001	100348000	12	0.11981	0.0862511
chr7	100339001	100349000	10	0.097754	0.064952
chr7	100340001	100350000	10	0.097754	0.064952
chr7	100341001	100351000	10	0.097754	0.064952
chr7	100342001	100352000	13	0.222582	0.131595
chr7	100343001	100353000	12	0.23839	0.143231
chr7	100344001	100354000	8	0.312115	0.19901
chr7	100345001	100355000	5	0.396482	0.255257
chr7	100346001	100356000	4	0.455481	0.324041
chr7	100347001	100357000	3	0.54491	0.353738
chr7	100348001	100358000	3	0.54491	0.353738
chr7	100349001	100359000	3	0.54491	0.353738
chr7	100350001	100360000	4	0.446196	0.302938
chr7	100351001	100361000	6	0.312788	0.228304
chr7	100352001	100362000	3	0.10074	0.10287
chr7	100353001	100363000	4	0.112743	0.113948
chr7	100354001	100364000	4	0.112743	0.113948
chr7	100355001	100365000	4	0.112743	0.113948
chr7	100356001	100366000	6	0.110282	0.104349
chr7	100357001	100367000	6	0.110282	0.104349
chr7	100358001	100368000	7	0.114973	0.109172
chr7	100359001	100369000	11	0.115951	0.106631
chr7	100360001	100370000	11	0.111677	0.0992149
chr7	100361001	100371000	9	0.121067	0.103699
chr7	100362001	100372000	9	0.121067	0.103699
chr7	100363001	100373000	8	0.116689	0.098264
chr7	100364001	100374000	9	0.114367	0.0860265
chr7	100365001	100375000	9	0.114367	0.0860265
chr7	100366001	100376000	7	0.11758	0.0862771
chr7	100367001	100377000	9	0.132614	0.104056
chr7	100368001	100378000	8	0.131591	0.0997996
chr7	100369001	100379000	5	0.144097	0.0755572
chr7	100370001	100380000	4	0.149709	0.0772051
chr7	100371001	100381000	5	0.145217	0.0883515
chr7	100372001	100382000	5	0.145217	0.0883515
chr7	100373001	100383000	8	0.266241	0.191477
chr7	100374001	100384000	10	0.258827	0.222007
chr7	100375001	100385000	11	0.249778	0.21551
chr7	100376001	100386000	12	0.244145	0.212731
chr7	100377001	100387000	12	0.312295	0.272076
chr7	100378001	100388000	14	0.289335	0.253516
chr7	100379001	100389000	14	0.275774	0.25409
chr7	100380001	100390000	14	0.275774	0.25409
chr7	100381001	100391000	15	0.306826	0.260866
chr7	100382001	100392000	24	0.3453	0.293615
chr7	100383001	100393000	29	0.397619	0.327493
chr7	100384001	100394000	28	0.400572	0.312285
chr7	100385001	100395000	27	0.408461	0.318276
chr7	100386001	100396000	26	0.416505	0.32351
chr7	100387001	100397000	26	0.402953	0.282416
chr7	100388001	100398000	25	0.413443	0.287179
chr7	100389001	100399000	33	0.386034	0.266168
chr7	100390001	100400000	35	0.385917	0.262747
chr7	100391001	100401000	34	0.373123	0.260012
chr7	100392001	100402000	27	0.33969	0.20962
chr7	100393001	100403000	21	0.178338	0.100606
chr7	100394001	100404000	19	0.196342	0.115246
chr7	100395001	100405000	19	0.196342	0.115246
chr7	100396001	100406000	21	0.181302	0.0989044
chr7	100397001	100407000	20	0.183125	0.104443
chr7	100398001	100408000	21	0.185603	0.110382
chr7	100399001	100409000	15	0.144698	0.0806594
chr7	100400001	100410000	15	0.10096	0.076439
chr7	100401001	100411000	14	0.0966818	0.0724034
chr7	100402001	100412000	15	0.307905	0.200195
chr7	100403001	100413000	16	0.276624	0.187734
chr7	100404001	100414000	17	0.270757	0.173092
chr7	100405001	100415000	17	0.270757	0.173092
chr7	100406001	100416000	16	0.26376	0.188767
chr7	100407001	100417000	18	0.292223	0.226681
chr7	100408001	100418000	18	0.270963	0.2038
chr7	100409001	100419000	18	0.24251	0.176489
chr7	100410001	100420000	17	0.238689	0.166714
chr7	100411001	100421000	23	0.197018	0.142642
chr7	100412001	100422000	20	0.0989325	0.0669189
chr7	100413001	100423000	18	0.110848	0.0732301
chr7	100414001	100424000	23	0.0720744	0.056864
chr7	100415001	100425000	25	0.0821732	0.0651502
chr7	100416001	100426000	26	0.077075	0.0615215
chr7	100417001	100427000	23	0.024382	0.0239755
chr7	100418001	100428000	23	0.0256202	0.0260312
chr7	100419001	100429000	22	0.0318045	0.0326944
chr7	100420001	100430000	23	0.0310193	0.0305871
chr7	100421001	100431000	20	0.0232772	0.016046
chr7	100422001	100432000	21	0.0221096	0.0154052
chr7	100423001	100433000	26	0.0436203	0.0390526
chr7	100424001	100434000	27	0.0684601	0.0719657
chr7	100425001	100435000	28	0.0736004	0.0804536
chr7	100426001	100436000	29	0.127065	0.116392
chr7	100427001	100437000	30	0.14311	0.130354
chr7	100428001	100438000	31	0.158302	0.144581
chr7	100429001	100439000	31	0.162749	0.136266
chr7	100430001	100440000	31	0.165699	0.140305
chr7	100431001	100441000	29	0.1915	0.158752
chr7	100432001	100442000	30	0.20139	0.152582
chr7	100433001	100443000	26	0.239918	0.170241
chr7	100434001	100444000	20	0.336851	0.210272
chr7	100435001	100445000	18	0.369253	0.231099
chr7	100436001	100446000	19	0.380944	0.236112
chr7	100437001	100447000	21	0.388576	0.224126
chr7	100438001	100448000	18	0.420106	0.23054
chr7	100439001	100449000	19	0.43094	0.274966
chr7	100440001	100450000	20	0.458507	0.32359
chr7	100441001	100451000	22	0.464177	0.341077
chr7	100442001	100452000	26	0.447683	0.311491
chr7	100443001	100453000	26	0.413172	0.296575
chr7	100444001	100454000	28	0.390924	0.289101
chr7	100445001	100455000	30	0.362746	0.252731
chr7	100446001	100456000	30	0.327315	0.23355
chr7	100447001	100457000	33	0.288892	0.229337
chr7	100448001	100458000	38	0.2731	0.212211
chr7	100449001	100459000	37	0.255291	0.193625
chr7	100450001	100460000	39	0.213864	0.156778
chr7	100451001	100461000	38	0.166349	0.128039
chr7	100452001	100462000	33	0.149014	0.134399
chr7	100453001	100463000	34	0.140457	0.126725
chr7	100454001	100464000	36	0.114424	0.100119
chr7	100455001	100465000	38	0.107449	0.105776
chr7	100456001	100466000	44	0.0692814	0.0688828
chr7	100457001	100467000	42	0.0391115	0.044849
chr7	100458001	100468000	40	0.0339706	0.0445696
chr7	100459001	100469000	41	0.0370028	0.0452138
chr7	100460001	100470000	38	0.0420552	0.0475468
chr7	100461001	100471000	39	0.0466111	0.0558873
chr7	100462001	100472000	38	0.0457396	0.0536471
chr7	100463001	100473000	37	0.0469387	0.0537251
chr7	100464001	100474000	32	0.0472323	0.0522788
chr7	100465001	100475000	31	0.0388813	0.0399387
chr7	100466001	100476000	22	0.0580703	0.0708355
chr7	100467001	100477000	19	0.0564393	0.0723738
chr7	100468001	100478000	18	0.0514377	0.061625
chr7	100469001	100479000	18	0.0469218	0.0691033
chr7	100470001	100480000	17	0.0162315	0.0552198
chr7	100471001	100481000	17	0.00346101	0.0416556
chr7	100472001	100482000	20	0.0373257	0.0677361
chr7	100473001	100483000	19	0.0658234	0.0948317
chr7	100474001	100484000	19	0.0658234	0.0948317
chr7	100475001	100485000	16	0.0780867	0.10769
chr7	100476001	100486000	16	0.0745879	0.098135
chr7	100477001	100487000	15	0.087963	0.105546
chr7	100478001	100488000	13	0.087686	0.11185
chr7	100479001	100489000	11	0.0930296	0.107106
chr7	100480001	100490000	10	0.119466	0.121655
chr7	100481001	100491000	8	0.134016	0.122942
chr7	100482001	100492000	5	0.0642817	0.0673917
chr7	100483001	100493000	4	-0.0149632	-0.0149659
chr7	100484001	100494000	4	-0.0149632	-0.0149659
chr7	100485001	100495000	4	-0.000954273	-0.00571199
chr7	100486001	100496000	4	0.00116133	-0.00108767
chr7	100487001	100497000	5	9.48362e-05	-0.00200374
chr7	100488001	100498000	5	9.48362e-05	-0.00200374
chr7	100489001	100499000	5	-0.00236304	-0.000832697
chr7	100490001	100500000	8	0.142821	0.110387
chr7	100491001	100501000	8	0.14531	0.11578
chr7	100492001	100502000	8	0.14531	0.11578
chr7	100493001	100503000	8	0.14531	0.11578
chr7	100494001	100504000	8	0.14531	0.11578
chr7	100495001	100505000	8	0.210696	0.180289
chr7	100496001	100506000	7	0.227419	0.205098
chr7	100497001	100507000	6	0.245898	0.240226
chr7	100498001	100508000	6	0.245898	0.240226
chr7	100499001	100509000	6	0.264648	0.240105
chr7	100500001	100510000	4	0.169846	0.131564
chr7	100501001	100511000	4	0.317644	0.231219
chr7	100502001	100512000	4	0.317644	0.231219
chr7	100503001	100513000	6	0.389912	0.329715
chr7	100504001	100514000	7	0.410071	0.357857
chr7	100505001	100515000	6	0.389912	0.329715
chr7	100506001	100516000	8	0.340268	0.265666
chr7	100507001	100517000	12	0.279496	0.21662
chr7	100508001	100518000	12	0.279496	0.21662
chr7	100509001	100519000	11	0.299644	0.238778
chr7	100510001	100520000	10	0.322627	0.265366
chr7	100511001	100521000	10	0.251324	0.21722
chr7	100512001	100522000	10	0.251324	0.21722
chr7	100513001	100523000	15	0.135689	0.12457
chr7	100514001	100524000	20	0.0804747	0.0844865
chr7	100515001	100525000	28	0.0955145	0.0931891
chr7	100516001	100526000	29	0.0953732	0.0927477
chr7	100517001	100527000	27	0.0908781	0.091255
chr7	100518001	100528000	33	0.100551	0.0992896
chr7	100519001	100529000	40	0.0906436	0.0906386
chr7	100520001	100530000	42	0.0848777	0.0856506
chr7	100521001	100531000	43	0.0833971	0.083749
chr7	100522001	100532000	44	0.0806007	0.0812179
chr7	100523001	100533000	39	0.0796431	0.0795923
chr7	100524001	100534000	34	0.0935733	0.0892407
chr7	100525001	100535000	28	0.0803251	0.074041
chr7	100526001	100536000	26	0.0809513	0.0736419
chr7	100527001	100537000	27	0.0744672	0.0611209
chr7	100528001	100538000	23	0.0482859	0.0347704
chr7	100529001	100539000	19	0.0527166	0.0371257
chr7	100530001	100540000	17	0.0650198	0.0431534
chr7	100531001	100541000	16	0.117009	0.0716716
chr7	100532001	100542000	16	0.130024	0.0777083
chr7	100533001	100543000	15	0.12818	0.0733553
chr7	100534001	100544000	16	0.105712	0.0661934
chr7	100535001	100545000	14	0.12462	0.0786118
chr7	100536001	100546000	14	0.12462	0.0786118
chr7	100537001	100547000	11	0.143806	0.101516
chr7	100538001	100548000	18	0.104125	0.0577402
chr7	100539001	100549000	15	0.103896	0.052311
chr7	100540001	100550000	15	0.103896	0.052311
chr7	100541001	100551000	15	0.0718943	0.0398676
chr7	100542001	100552000	14	0.0719545	0.0377891
chr7	100543001	100553000	14	0.0865136	0.0569203
chr7	100544001	100554000	13	0.190414	0.093895
chr7	100545001	100555000	17	0.19403	0.106367
chr7	100546001	100556000	16	0.196334	0.108704
chr7	100547001	100557000	17	0.187854	0.106005
chr7	100548001	100558000	8	0.352012	0.239663
chr7	100549001	100559000	8	0.352012	0.239663
chr7	100550001	100560000	9	0.289459	0.208694
chr7	100551001	100561000	8	0.309398	0.209619
chr7	100552001	100562000	8	0.309398	0.209619
chr7	100553001	100563000	7	0.29892	0.181691
chr7	100554001	100564000	7	0.0786027	0.0827301
chr7	100555001	100565000	3	-0.00583691	-0.00283044
chr7	100556001	100566000	3	-0.00583691	-0.00283044
chr7	100557001	100567000	4	0.0383421	0.0451572
chr7	100558001	100568000	4	0.0383421	0.0451572
chr7	100559001	100569000	5	0.0391103	0.0506939
chr7	100560001	100570000	5	0.118219	0.0968954
chr7	100561001	100571000	10	0.343782	0.20555
chr7	100562001	100572000	11	0.313454	0.192479
chr7	100563001	100573000	11	0.313454	0.192479
chr7	100564001	100574000	10	0.331518	0.214951
chr7	100565001	100575000	11	0.321229	0.195258
chr7	100566001	100576000	15	0.325213	0.207739
chr7	100567001	100577000	13	0.347834	0.22032
chr7	100568001	100578000	13	0.347834	0.22032
chr7	100569001	100579000	13	0.319438	0.213715
chr7	100570001	100580000	13	0.325631	0.198036
chr7	100571001	100581000	9	0.175729	0.114193
chr7	100572001	100582000	10	0.161641	0.0915177
chr7	100573001	100583000	10	0.161641	0.0915177
chr7	100574001	100584000	11	0.170959	0.112142
chr7	100575001	100585000	11	0.175028	0.111215
chr7	100576001	100586000	8	0.0715954	0.0560943
chr7	100577001	100587000	13	0.0300849	0.0260329
chr7	100578001	100588000	14	0.0263397	0.0239348
chr7	100579001	100589000	14	0.0297562	0.0253385
chr7	100580001	100590000	17	0.053434	0.0599297
chr7	100581001	100591000	20	0.0507247	0.0597175
chr7	100582001	100592000	23	0.0578925	0.0677914
chr7	100583001	100593000	25	0.0583132	0.0675977
chr7	100584001	100594000	25	0.050257	0.0543876
chr7	100585001	100595000	25	0.0506426	0.0568269
chr7	100586001	100596000	28	0.0467043	0.0534303
chr7	100587001	100597000	24	0.0655409	0.0664375
chr7	100588001	100598000	23	0.07141	0.0694713
chr7	100589001	100599000	25	0.0682145	0.0676742
chr7	100590001	100600000	21	0.0526674	0.0495077
chr7	100591001	100601000	22	0.0773877	0.0655253
chr7	100592001	100602000	18	0.0834354	0.0619784
chr7	100593001	100603000	17	0.0951373	0.0689171
chr7	100594001	100604000	18	0.136599	0.0888542
chr7	100595001	100605000	18	0.15069	0.097482
chr7	100596001	100606000	15	0.170214	0.116618
chr7	100597001	100607000	16	0.163076	0.121239
chr7	100598001	100608000	16	0.163076	0.121239
chr7	100599001	100609000	13	0.181445	0.141475
chr7	100600001	100610000	13	0.181445	0.141475
chr7	100601001	100611000	8	0.220477	0.154682
chr7	100602001	100612000	12	0.275485	0.186413
chr7	100603001	100613000	14	0.253968	0.162252
chr7	100604001	100614000	14	0.224958	0.142396
chr7	100605001	100615000	14	0.200315	0.12933
chr7	100606001	100616000	15	0.189276	0.112329
chr7	100607001	100617000	13	0.210401	0.115866
chr7	100608001	100618000	17	0.162108	0.106964
chr7	100609001	100619000	17	0.162108	0.106964
chr7	100610001	100620000	17	0.162108	0.106964
chr7	100611001	100621000	18	0.152838	0.104593
chr7	100612001	100622000	13	0.0509091	0.0688511
chr7	100613001	100623000	14	0.0365309	0.0539688
chr7	100614001	100624000	15	0.0339821	0.0475299
chr7	100615001	100625000	19	0.0386827	0.043709
chr7	100616001	100626000	20	0.0402991	0.039752
chr7	100617001	100627000	21	0.0369216	0.0355656
chr7	100618001	100628000	18	0.033969	0.0233402
chr7	100619001	100629000	18	0.033969	0.0233402
chr7	100620001	100630000	18	0.033969	0.0233402
chr7	100621001	100631000	19	0.0298346	0.0165682
chr7	100622001	100632000	19	0.0298346	0.0165682
chr7	100623001	100633000	20	0.0240805	0.00870146
chr7	100624001	100634000	19	0.0554601	0.0369811
chr7	100625001	100635000	16	0.0892445	0.0665079
chr7	100626001	100636000	15	0.0983856	0.0664854
chr7	100627001	100637000	14	0.1113	0.0746745
chr7	100628001	100638000	13	0.129267	0.0815441
chr7	100629001	100639000	13	0.129267	0.0815441
chr7	100630001	100640000	13	0.129267	0.0815441
chr7	100631001	100641000	11	0.142798	0.1001
chr7	100632001	100642000	13	0.134695	0.0874426
chr7	100633001	100643000	9	0.220702	0.131565
chr7	100634001	100644000	7	0.151262	0.080023
chr7	100635001	100645000	5	0.0106207	0.0119341
chr7	100636001	100646000	4	-0.00552668	-0.00330882
chr7	100637001	100647000	4	-0.00552668	-0.00330882
chr7	100638001	100648000	4	-0.00552668	-0.00330882
chr7	100639001	100649000	4	-0.00552668	-0.00330882
chr7	100640001	100650000	4	-0.00552668	-0.00330882
chr7	100641001	100651000	4	-0.00552668	-0.00330882
chr7	100642001	100652000	2	-0.0230182	-0.0244443
chr7	100643001	100653000	1	-0.0372526	-0.0372526
chr7	100644001	100654000	1	-0.0372526	-0.0372526
chr7	100645001	100655000	1	-0.0372526	-0.0372526
chr7	100647001	100657000	1	-0.0267054	-0.0267054
chr7	100648001	100658000	1	-0.0267054	-0.0267054
chr7	100649001	100659000	1	-0.0267054	-0.0267054
chr7	100650001	100660000	1	-0.0267054	-0.0267054
chr7	100651001	100661000	1	-0.0267054	-0.0267054
chr7	100652001	100662000	1	-0.0267054	-0.0267054
chr7	100653001	100663000	2	0.119352	0.151008
chr7	100654001	100664000	2	0.119352	0.151008
chr7	100655001	100665000	2	0.119352	0.151008
chr7	100656001	100666000	3	0.125605	0.158586
chr7	100657001	100667000	2	0.291495	0.251231
chr7	100658001	100668000	3	0.267002	0.252177
chr7	100659001	100669000	3	0.267002	0.252177
chr7	100660001	100670000	6	0.253647	0.212598
chr7	100661001	100671000	6	0.253647	0.212598
chr7	100662001	100672000	6	0.253647	0.212598
chr7	100663001	100673000	5	0.244027	0.189373
chr7	100664001	100674000	8	0.175146	0.111476
chr7	100665001	100675000	8	0.175146	0.111476
chr7	100666001	100676000	7	0.175189	0.102581
chr7	100667001	100677000	9	0.135439	0.0741831
chr7	100668001	100678000	11	0.237268	0.147998
chr7	100669001	100679000	13	0.29918	0.198629
chr7	100670001	100680000	11	0.298625	0.205909
chr7	100671001	100681000	13	0.302072	0.222045
chr7	100672001	100682000	13	0.302072	0.222045
chr7	100673001	100683000	13	0.302072	0.222045
chr7	100674001	100684000	11	0.356422	0.313616
chr7	100675001	100685000	11	0.356422	0.313616
chr7	100676001	100686000	11	0.356422	0.313616
chr7	100677001	100687000	10	0.406026	0.400833
chr7	100678001	100688000	7	0.406233	0.399133
chr7	100679001	100689000	5	0.376522	0.367946
chr7	100680001	100690000	5	0.412269	0.322406
chr7	100681001	100691000	4	0.521266	0.390156
chr7	100682001	100692000	4	0.521266	0.390156
chr7	100683001	100693000	4	0.521266	0.390156
chr7	100684001	100694000	5	0.505136	0.401525
chr7	100685001	100695000	8	0.512708	0.394499
chr7	100686001	100696000	11	0.496581	0.386558
chr7	100687001	100697000	12	0.491757	0.391595
chr7	100688001	100698000	15	0.483717	0.40324
chr7	100689001	100699000	22	0.473751	0.384081
chr7	100690001	100700000	25	0.438378	0.352282
chr7	100691001	100701000	30	0.419868	0.307844
chr7	100692001	100702000	33	0.424099	0.320774
chr7	100693001	100703000	35	0.421089	0.326061
chr7	100694001	100704000	35	0.416849	0.325126
chr7	100695001	100705000	35	0.419926	0.326317
chr7	100696001	100706000	34	0.412446	0.307473
chr7	100697001	100707000	35	0.409756	0.30886
chr7	100698001	100708000	33	0.408362	0.304612
chr7	100699001	100709000	28	0.404193	0.292561
chr7	100700001	100710000	26	0.424639	0.325547
chr7	100701001	100711000	23	0.425683	0.33795
chr7	100702001	100712000	24	0.407631	0.313914
chr7	100703001	100713000	28	0.420181	0.323203
chr7	100704001	100714000	27	0.413597	0.299955
chr7	100705001	100715000	27	0.373409	0.270832
chr7	100706001	100716000	28	0.397495	0.311875
chr7	100707001	100717000	29	0.388254	0.27719
chr7	100708001	100718000	28	0.381243	0.265962
chr7	100709001	100719000	27	0.373845	0.262222
chr7	100710001	100720000	28	0.354278	0.23599
chr7	100711001	100721000	26	0.347343	0.24398
chr7	100712001	100722000	24	0.325216	0.21646
chr7	100713001	100723000	19	0.25672	0.147986
chr7	100714001	100724000	20	0.24253	0.139563
chr7	100715001	100725000	18	0.245462	0.141692
chr7	100716001	100726000	15	0.124265	0.0667525
chr7	100717001	100727000	12	0.0299494	0.0322486
chr7	100718001	100728000	15	0.0374821	0.0526915
chr7	100719001	100729000	15	0.0284322	0.0393499
chr7	100720001	100730000	15	0.0369044	0.0357237
chr7	100721001	100731000	14	0.0362032	0.0352176
chr7	100722001	100732000	15	0.0479835	0.051328
chr7	100723001	100733000	16	0.0367941	0.0469881
chr7	100724001	100734000	16	0.0366469	0.0494463
chr7	100725001	100735000	19	0.0502625	0.0495228
chr7	100726001	100736000	23	0.0825119	0.0718153
chr7	100727001	100737000	23	0.0954364	0.0845895
chr7	100728001	100738000	21	0.11832	0.0904189
chr7	100729001	100739000	21	0.203566	0.130802
chr7	100730001	100740000	29	0.413498	0.266175
chr7	100731001	100741000	32	0.406206	0.25841
chr7	100732001	100742000	32	0.419009	0.278463
chr7	100733001	100743000	32	0.439107	0.279163
chr7	100734001	100744000	32	0.45643	0.299253
chr7	100735001	100745000	30	0.482534	0.318505
chr7	100736001	100746000	28	0.509189	0.320193
chr7	100737001	100747000	31	0.480633	0.297922
chr7	100738001	100748000	34	0.461987	0.279184
chr7	100739001	100749000	38	0.380676	0.230907
chr7	100740001	100750000	30	0.1399	0.123987
chr7	100741001	100751000	33	0.10764	0.0943064
chr7	100742001	100752000	33	0.0875294	0.0663048
chr7	100743001	100753000	36	0.0745602	0.0633471
chr7	100744001	100754000	36	0.0684189	0.0490888
chr7	100745001	100755000	40	0.136066	0.084912
chr7	100746001	100756000	41	0.141027	0.0930503
chr7	100747001	100757000	38	0.13419	0.0851679
chr7	100748001	100758000	35	0.128828	0.0742076
chr7	100749001	100759000	33	0.145145	0.0796491
chr7	100750001	100760000	35	0.161182	0.0814353
chr7	100751001	100761000	30	0.184695	0.0987151
chr7	100752001	100762000	32	0.191176	0.119286
chr7	100753001	100763000	29	0.214187	0.131538
chr7	100754001	100764000	27	0.219697	0.136839
chr7	100755001	100765000	24	0.136381	0.0864461
chr7	100756001	100766000	21	0.125135	0.0730981
chr7	100757001	100767000	20	0.126371	0.0773467
chr7	100758001	100768000	23	0.0994296	0.069651
chr7	100759001	100769000	24	0.0845696	0.0612793
chr7	100760001	100770000	23	0.135708	0.104178
chr7	100761001	100771000	24	0.189326	0.137817
chr7	100762001	100772000	19	0.192198	0.131291
chr7	100763001	100773000	20	0.198077	0.128876
chr7	100764001	100774000	20	0.198077	0.128876
chr7	100765001	100775000	19	0.202224	0.129586
chr7	100766001	100776000	19	0.202224	0.129586
chr7	100767001	100777000	20	0.195735	0.125795
chr7	100768001	100778000	16	0.244146	0.155418
chr7	100769001	100779000	13	0.281816	0.195129
chr7	100770001	100780000	10	0.243888	0.144856
chr7	100771001	100781000	9	0.093438	0.0508298
chr7	100772001	100782000	9	0.093438	0.0508298
chr7	100773001	100783000	7	0.0953933	0.0422047
chr7	100774001	100784000	9	0.119857	0.0551658
chr7	100775001	100785000	8	0.0929289	0.0356149
chr7	100776001	100786000	10	0.144165	0.0727044
chr7	100777001	100787000	10	0.127064	0.06383
chr7	100778001	100788000	10	0.127064	0.06383
chr7	100779001	100789000	9	0.138471	0.0649473
chr7	100780001	100790000	9	0.185953	0.0919462
chr7	100781001	100791000	9	0.200177	0.123293
chr7	100782001	100792000	11	0.215055	0.147512
chr7	100783001	100793000	10	0.216535	0.164846
chr7	100784001	100794000	9	0.215395	0.157953
chr7	100785001	100795000	8	0.217052	0.180925
chr7	100786001	100796000	7	0.221341	0.180225
chr7	100787001	100797000	6	0.262318	0.216091
chr7	100788001	100798000	7	0.264939	0.224931
chr7	100789001	100799000	9	0.268209	0.236718
chr7	100790001	100800000	8	0.264009	0.229212
chr7	100791001	100801000	9	0.277453	0.223741
chr7	100792001	100802000	8	0.277359	0.216962
chr7	100793001	100803000	10	0.259395	0.187817
chr7	100794001	100804000	9	0.261417	0.211554
chr7	100795001	100805000	9	0.261417	0.211554
chr7	100796001	100806000	10	0.257596	0.159605
chr7	100797001	100807000	12	0.244962	0.167324
chr7	100798001	100808000	16	0.235787	0.164302
chr7	100799001	100809000	19	0.227661	0.157435
chr7	100800001	100810000	28	0.24741	0.164979
chr7	100801001	100811000	29	0.239152	0.165393
chr7	100802001	100812000	48	0.133686	0.0872036
chr7	100803001	100813000	50	0.129206	0.088082
chr7	100804001	100814000	62	0.132322	0.091254
chr7	100805001	100815000	67	0.129941	0.0900634
chr7	100806001	100816000	69	0.129174	0.0939089
chr7	100807001	100817000	72	0.127451	0.0923059
chr7	100808001	100818000	72	0.123234	0.0898406
chr7	100809001	100819000	80	0.107212	0.0790425
chr7	100810001	100820000	80	0.0845949	0.0627513
chr7	100811001	100821000	78	0.0762785	0.0563775
chr7	100812001	100822000	64	0.111593	0.0811819
chr7	100813001	100823000	64	0.109731	0.0762235
chr7	100814001	100824000	60	0.155699	0.110416
chr7	100815001	100825000	66	0.167088	0.114406
chr7	100816001	100826000	64	0.185481	0.126117
chr7	100817001	100827000	60	0.190478	0.128581
chr7	100818001	100828000	57	0.189952	0.122362
chr7	100819001	100829000	52	0.22054	0.132258
chr7	100820001	100830000	49	0.250336	0.146734
chr7	100821001	100831000	53	0.231789	0.136796
chr7	100822001	100832000	50	0.237885	0.147983
chr7	100823001	100833000	54	0.229584	0.152128
chr7	100824001	100834000	48	0.177103	0.110881
chr7	100825001	100835000	44	0.213171	0.145245
chr7	100826001	100836000	49	0.187118	0.128736
chr7	100827001	100837000	50	0.180182	0.122634
chr7	100828001	100838000	51	0.191728	0.135478
chr7	100829001	100839000	46	0.201008	0.150307
chr7	100830001	100840000	46	0.186937	0.153066
chr7	100831001	100841000	49	0.197402	0.171628
chr7	100832001	100842000	50	0.206998	0.1796
chr7	100833001	100843000	47	0.217834	0.192783
chr7	100834001	100844000	53	0.227486	0.20476
chr7	100835001	100845000	52	0.253388	0.22428
chr7	100836001	100846000	48	0.274667	0.243314
chr7	100837001	100847000	48	0.276068	0.247563
chr7	100838001	100848000	45	0.275966	0.247202
chr7	100839001	100849000	42	0.278227	0.248651
chr7	100840001	100850000	39	0.28976	0.246447
chr7	100841001	100851000	43	0.259381	0.193464
chr7	100842001	100852000	55	0.188689	0.136507
chr7	100843001	100853000	54	0.181688	0.127234
chr7	100844001	100854000	53	0.147248	0.100764
chr7	100845001	100855000	54	0.0529389	0.0411538
chr7	100846001	100856000	53	0.0259011	0.0251381
chr7	100847001	100857000	51	0.022461	0.0212394
chr7	100848001	100858000	51	0.022461	0.0212394
chr7	100849001	100859000	51	0.022461	0.0212394
chr7	100850001	100860000	48	0.0239817	0.023975
chr7	100851001	100861000	36	0.0277623	0.0284381
chr7	100852001	100862000	20	0.0307056	0.03465
chr7	100853001	100863000	16	0.0194556	0.0243887
chr7	100854001	100864000	9	0.000244409	0.00236519
chr7	100855001	100865000	2	-0.0185734	-0.0208439
chr7	100870001	100880000	6	0.0810335	0.0565731
chr7	100871001	100881000	16	0.026492	0.0238525
chr7	100872001	100882000	85	0.0491221	0.0433247
chr7	100873001	100883000	146	0.0536861	0.0473119
chr7	100874001	100884000	148	0.0575189	0.0509238
chr7	100875001	100885000	148	0.0575189	0.0509238
chr7	100876001	100886000	148	0.0575189	0.0509238
chr7	100877001	100887000	148	0.0575189	0.0509238
chr7	100878001	100888000	148	0.0575189	0.0509238
chr7	100879001	100889000	148	0.0575189	0.0509238
chr7	100880001	100890000	142	0.0565863	0.0506851
chr7	100881001	100891000	132	0.0615033	0.0542052
chr7	100882001	100892000	63	0.0673998	0.0611766
chr7	100883001	100893000	2	0.34899	0.314591
chr7	100884001	100894000	6	0.0540034	0.0545263
chr7	100885001	100895000	30	0.133153	0.114002
chr7	100886001	100896000	38	0.132934	0.111208
chr7	100887001	100897000	43	0.115531	0.098428
chr7	100888001	100898000	48	0.114632	0.0954732
chr7	100889001	100899000	51	0.113081	0.0954784
chr7	100890001	100900000	54	0.116442	0.0985701
chr7	100891001	100901000	54	0.116442	0.0985701
chr7	100892001	100902000	55	0.114518	0.097203
chr7	100893001	100903000	55	0.114518	0.097203
chr7	100894001	100904000	51	0.122141	0.100134
chr7	100895001	100905000	29	0.0841065	0.0707861
chr7	100896001	100906000	24	0.0704636	0.0545582
chr7	100897001	100907000	19	0.0945305	0.0685736
chr7	100898001	100908000	14	0.091679	0.0680421
chr7	100899001	100909000	11	0.0932075	0.060537
chr7	100900001	100910000	8	0.052101	0.0265648
chr7	100901001	100911000	8	0.052101	0.0265648
chr7	100902001	100912000	9	0.0674455	0.0445622
chr7	100903001	100913000	9	0.0674455	0.0445622
chr7	100904001	100914000	10	0.076819	0.0464656
chr7	100905001	100915000	12	0.108423	0.0744593
chr7	100906001	100916000	10	0.0980093	0.0854444
chr7	100907001	100917000	13	0.0996076	0.0910623
chr7	100908001	100918000	18	0.0782122	0.0755835
chr7	100909001	100919000	22	0.0742855	0.0719597
chr7	100910001	100920000	25	0.0641434	0.0633674
chr7	100911001	100921000	28	0.0554364	0.0556302
chr7	100912001	100922000	30	0.051705	0.051341
chr7	100913001	100923000	38	0.0395273	0.039938
chr7	100914001	100924000	36	0.0360492	0.0374882
chr7	100915001	100925000	37	0.0486753	0.0458967
chr7	100916001	100926000	38	0.0704628	0.0676898
chr7	100917001	100927000	39	0.0675527	0.060949
chr7	100918001	100928000	38	0.0699719	0.064654
chr7	100919001	100929000	40	0.0776137	0.0772249
chr7	100920001	100930000	45	0.0901134	0.083657
chr7	100921001	100931000	45	0.10144	0.0917806
chr7	100922001	100932000	45	0.114809	0.101855
chr7	100923001	100933000	39	0.153622	0.121358
chr7	100924001	100934000	41	0.161607	0.131037
chr7	100925001	100935000	43	0.140081	0.114774
chr7	100926001	100936000	54	0.107976	0.0883145
chr7	100927001	100937000	58	0.100427	0.0873204
chr7	100928001	100938000	59	0.13307	0.0997599
chr7	100929001	100939000	57	0.143991	0.0987817
chr7	100930001	100940000	55	0.143719	0.0975946
chr7	100931001	100941000	54	0.143389	0.0984179
chr7	100932001	100942000	50	0.140362	0.0933341
chr7	100933001	100943000	48	0.142147	0.0945793
chr7	100934001	100944000	48	0.133171	0.0861166
chr7	100935001	100945000	50	0.131325	0.0895014
chr7	100936001	100946000	43	0.155934	0.11725
chr7	100937001	100947000	40	0.173594	0.123097
chr7	100938001	100948000	38	0.154244	0.113168
chr7	100939001	100949000	39	0.141502	0.108697
chr7	100940001	100950000	34	0.143758	0.11454
chr7	100941001	100951000	44	0.12898	0.0942595
chr7	100942001	100952000	50	0.119145	0.0893432
chr7	100943001	100953000	55	0.114242	0.086371
chr7	100944001	100954000	62	0.105804	0.0822226
chr7	100945001	100955000	64	0.0889858	0.0715701
chr7	100946001	100956000	61	0.0629332	0.0561917
chr7	100947001	100957000	69	0.0610532	0.059461
chr7	100948001	100958000	69	0.0554161	0.0548179
chr7	100949001	100959000	65	0.0474893	0.0492998
chr7	100950001	100960000	70	0.05287	0.0501833
chr7	100951001	100961000	65	0.051641	0.0536013
chr7	100952001	100962000	65	0.0552006	0.0576729
chr7	100953001	100963000	66	0.057911	0.0632418
chr7	100954001	100964000	63	0.0580762	0.0642811
chr7	100955001	100965000	66	0.0835527	0.0876799
chr7	100956001	100966000	75	0.0909795	0.0927016
chr7	100957001	100967000	74	0.090217	0.0913956
chr7	100958001	100968000	76	0.0868691	0.0913155
chr7	100959001	100969000	83	0.0815186	0.0890109
chr7	100960001	100970000	92	0.0789725	0.0915074
chr7	100961001	100971000	95	0.0902751	0.102241
chr7	100962001	100972000	94	0.0922483	0.106333
chr7	100963001	100973000	91	0.0919247	0.107581
chr7	100964001	100974000	90	0.0970966	0.112791
chr7	100965001	100975000	84	0.0954742	0.109048
chr7	100966001	100976000	72	0.0914028	0.109018
chr7	100967001	100977000	60	0.0983147	0.117527
chr7	100968001	100978000	55	0.104887	0.122563
chr7	100969001	100979000	48	0.135288	0.140653
chr7	100970001	100980000	33	0.160101	0.161916
chr7	100971001	100981000	25	0.135845	0.138028
chr7	100972001	100982000	23	0.124343	0.117626
chr7	100973001	100983000	21	0.114062	0.102564
chr7	100974001	100984000	16	0.0999906	0.0816949
chr7	100975001	100985000	11	0.0736852	0.053811
chr7	100976001	100986000	13	0.0653711	0.0469503
chr7	100977001	100987000	14	0.0829986	0.0638453
chr7	100978001	100988000	14	0.0829986	0.0638453
chr7	100979001	100989000	20	0.0394125	0.0327487
chr7	100980001	100990000	27	0.0229249	0.0190882
chr7	100981001	100991000	36	0.0645117	0.0579277
chr7	100982001	100992000	37	0.0680072	0.0631985
chr7	100983001	100993000	37	0.0790484	0.0721713
chr7	100984001	100994000	37	0.0809828	0.0733361
chr7	100985001	100995000	40	0.103486	0.0901248
chr7	100986001	100996000	38	0.108125	0.0943831
chr7	100987001	100997000	37	0.102118	0.0892724
chr7	100988001	100998000	37	0.102118	0.0892724
chr7	100989001	100999000	30	0.121124	0.104111
chr7	100990001	101000000	23	0.16922	0.141866
chr7	100991001	101001000	12	0.176848	0.148423
chr7	100992001	101002000	11	0.243546	0.207042
chr7	100993001	101003000	10	0.239004	0.199398
chr7	100994001	101004000	13	0.200209	0.141385
chr7	100995001	101005000	8	0.163383	0.0954688
chr7	100996001	101006000	8	0.163383	0.0954688
chr7	100997001	101007000	8	0.163383	0.0954688
chr7	100998001	101008000	8	0.163383	0.0954688
chr7	100999001	101009000	12	0.232445	0.176846
chr7	101000001	101010000	16	0.295476	0.239843
chr7	101001001	101011000	20	0.26966	0.204717
chr7	101002001	101012000	22	0.239223	0.193766
chr7	101003001	101013000	23	0.243062	0.202594
chr7	101004001	101014000	26	0.221585	0.20142
chr7	101005001	101015000	30	0.221844	0.197092
chr7	101006001	101016000	34	0.217479	0.195641
chr7	101007001	101017000	42	0.184218	0.159659
chr7	101008001	101018000	46	0.173231	0.149933
chr7	101009001	101019000	45	0.150327	0.131572
chr7	101010001	101020000	53	0.118579	0.115187
chr7	101011001	101021000	53	0.126234	0.123879
chr7	101012001	101022000	55	0.121893	0.119438
chr7	101013001	101023000	57	0.116512	0.113519
chr7	101014001	101024000	55	0.141654	0.135905
chr7	101015001	101025000	54	0.135434	0.130683
chr7	101016001	101026000	50	0.133377	0.126357
chr7	101017001	101027000	42	0.155838	0.149142
chr7	101018001	101028000	38	0.16774	0.159808
chr7	101019001	101029000	35	0.171421	0.162586
chr7	101020001	101030000	29	0.151402	0.154452
chr7	101021001	101031000	32	0.134111	0.137563
chr7	101022001	101032000	30	0.109641	0.115867
chr7	101023001	101033000	39	0.106681	0.107469
chr7	101024001	101034000	42	0.0711152	0.0800993
chr7	101025001	101035000	44	0.0760469	0.0846916
chr7	101026001	101036000	50	0.0824234	0.0899214
chr7	101027001	101037000	55	0.0906724	0.0959659
chr7	101028001	101038000	63	0.100377	0.107113
chr7	101029001	101039000	68	0.0998095	0.105037
chr7	101030001	101040000	74	0.112054	0.102151
chr7	101031001	101041000	77	0.137672	0.11511
chr7	101032001	101042000	81	0.147156	0.129273
chr7	101033001	101043000	75	0.161403	0.146046
chr7	101034001	101044000	74	0.185172	0.162731
chr7	101035001	101045000	76	0.17981	0.156779
chr7	101036001	101046000	75	0.191543	0.164725
chr7	101037001	101047000	74	0.181988	0.155299
chr7	101038001	101048000	70	0.174572	0.145109
chr7	101039001	101049000	70	0.170398	0.143674
chr7	101040001	101050000	64	0.162091	0.147825
chr7	101041001	101051000	67	0.133955	0.126272
chr7	101042001	101052000	63	0.122801	0.111848
chr7	101043001	101053000	60	0.117182	0.10086
chr7	101044001	101054000	54	0.0929837	0.0805965
chr7	101045001	101055000	49	0.0959353	0.0829189
chr7	101046001	101056000	51	0.0977626	0.0790849
chr7	101047001	101057000	59	0.121059	0.101706
chr7	101048001	101058000	60	0.122515	0.104236
chr7	101049001	101059000	58	0.125251	0.106231
chr7	101050001	101060000	56	0.131667	0.111188
chr7	101051001	101061000	48	0.125626	0.10877
chr7	101052001	101062000	49	0.121686	0.104058
chr7	101053001	101063000	51	0.107178	0.0905553
chr7	101054001	101064000	53	0.107582	0.0925471
chr7	101055001	101065000	60	0.124203	0.107339
chr7	101056001	101066000	72	0.115499	0.102669
chr7	101057001	101067000	84	0.104371	0.0946942
chr7	101058001	101068000	90	0.115956	0.104104
chr7	101059001	101069000	94	0.119326	0.103536
chr7	101060001	101070000	104	0.104222	0.0840441
chr7	101061001	101071000	106	0.103402	0.0809944
chr7	101062001	101072000	103	0.10404	0.0808173
chr7	101063001	101073000	112	0.0962958	0.0708706
chr7	101064001	101074000	118	0.0899772	0.0640494
chr7	101065001	101075000	121	0.0690731	0.044639
chr7	101066001	101076000	119	0.0555622	0.0328796
chr7	101067001	101077000	95	0.0369995	0.0154037
chr7	101068001	101078000	87	0.0117986	0.00136341
chr7	101069001	101079000	80	-0.00189379	-0.00556927
chr7	101070001	101080000	70	0.00171117	-0.00223883
chr7	101071001	101081000	73	-1.50406e-05	-0.00192616
chr7	101072001	101082000	75	-0.00253529	-0.00395828
chr7	101073001	101083000	70	-0.00217176	-0.00342271
chr7	101074001	101084000	66	-0.00155211	-0.00252562
chr7	101075001	101085000	63	0.00278021	0.00273837
chr7	101076001	101086000	61	-0.0125847	-0.00320166
chr7	101077001	101087000	70	-0.0103743	-0.00180921
chr7	101078001	101088000	74	-0.0148234	-0.00761304
chr7	101079001	101089000	78	-0.00789899	-0.00144072
chr7	101080001	101090000	76	-0.000868054	0.00832916
chr7	101081001	101091000	67	0.00421327	0.0119355
chr7	101082001	101092000	63	0.00963537	0.0165749
chr7	101083001	101093000	54	0.0180049	0.0250555
chr7	101084001	101094000	51	0.0224554	0.0309587
chr7	101085001	101095000	43	0.0382677	0.0439472
chr7	101086001	101096000	28	0.0474796	0.0576891
chr7	101087001	101097000	23	0.0566134	0.0618589
chr7	101088001	101098000	18	0.0811466	0.091885
chr7	101089001	101099000	14	0.0830249	0.0859244
chr7	101090001	101100000	18	0.0252265	0.0268155
chr7	101091001	101101000	20	0.0209424	0.0245742
chr7	101092001	101102000	20	0.0215525	0.0274409
chr7	101093001	101103000	21	0.0217834	0.0273037
chr7	101094001	101104000	21	0.0200187	0.0303262
chr7	101095001	101105000	19	0.00331095	0.0185533
chr7	101096001	101106000	22	0.0315881	0.0400646
chr7	101097001	101107000	25	0.0508542	0.0537245
chr7	101098001	101108000	25	0.0575448	0.0519906
chr7	101099001	101109000	34	0.243753	0.159705
chr7	101100001	101110000	30	0.28347	0.189909
chr7	101101001	101111000	34	0.291696	0.196368
chr7	101102001	101112000	37	0.285865	0.20162
chr7	101103001	101113000	45	0.281891	0.209187
chr7	101104001	101114000	53	0.292004	0.217764
chr7	101105001	101115000	62	0.274781	0.205817
chr7	101106001	101116000	67	0.299362	0.230693
chr7	101107001	101117000	84	0.327222	0.261888
chr7	101108001	101118000	92	0.322333	0.256299
chr7	101109001	101119000	84	0.285023	0.232327
chr7	101110001	101120000	88	0.271369	0.218456
chr7	101111001	101121000	89	0.260946	0.205001
chr7	101112001	101122000	87	0.256109	0.199106
chr7	101113001	101123000	79	0.257053	0.195467
chr7	101114001	101124000	71	0.240758	0.18339
chr7	101115001	101125000	65	0.245753	0.182815
chr7	101116001	101126000	59	0.204433	0.145471
chr7	101117001	101127000	41	0.0668736	0.0413757
chr7	101118001	101128000	32	-0.00803189	-0.00333731
chr7	101119001	101129000	32	-0.011621	-0.00531751
chr7	101120001	101130000	29	-0.00864346	-0.00250335
chr7	101121001	101131000	26	-0.00598978	-0.00250769
chr7	101122001	101132000	28	-0.00616701	-0.00329966
chr7	101123001	101133000	31	-0.0113848	-0.00920043
chr7	101124001	101134000	34	-0.0110252	-0.00866421
chr7	101125001	101135000	42	-0.0115232	-0.0113279
chr7	101126001	101136000	45	-0.00961607	-0.00709187
chr7	101127001	101137000	41	-0.00823193	-0.0013087
chr7	101128001	101138000	42	-0.00732311	0.000399562
chr7	101129001	101139000	46	-0.00599316	0.00083623
chr7	101130001	101140000	50	-0.00709429	-0.000742378
chr7	101131001	101141000	47	-0.00731218	-0.000644452
chr7	101132001	101142000	47	-0.00602059	0.000512924
chr7	101133001	101143000	46	-0.00323024	0.00267932
chr7	101134001	101144000	42	-0.00199174	0.00368036
chr7	101135001	101145000	35	0.00659187	0.0106525
chr7	101136001	101146000	32	0.00593062	0.00916528
chr7	101137001	101147000	32	0.00252442	0.00101057
chr7	101138001	101148000	32	0.00145506	-0.00103718
chr7	101139001	101149000	31	0.00406187	0.0023616
chr7	101140001	101150000	26	0.0101218	0.00872761
chr7	101141001	101151000	26	0.00957612	0.00830687
chr7	101142001	101152000	29	0.0111823	0.0106696
chr7	101143001	101153000	36	0.0702039	0.0509985
chr7	101144001	101154000	38	0.0712626	0.0520953
chr7	101145001	101155000	39	0.0693509	0.0501348
chr7	101146001	101156000	39	0.0841999	0.0608913
chr7	101147001	101157000	44	0.119505	0.0885184
chr7	101148001	101158000	51	0.127742	0.0925692
chr7	101149001	101159000	52	0.149926	0.104702
chr7	101150001	101160000	53	0.182013	0.119488
chr7	101151001	101161000	52	0.188647	0.121689
chr7	101152001	101162000	48	0.206153	0.131424
chr7	101153001	101163000	39	0.214069	0.120707
chr7	101154001	101164000	39	0.222748	0.130747
chr7	101155001	101165000	36	0.2425	0.136471
chr7	101156001	101166000	36	0.238631	0.131827
chr7	101157001	101167000	32	0.226771	0.10405
chr7	101158001	101168000	27	0.21164	0.0963582
chr7	101159001	101169000	24	0.166368	0.0720249
chr7	101160001	101170000	22	0.0807017	0.0474411
chr7	101161001	101171000	21	0.0833329	0.0509618
chr7	101162001	101172000	22	0.0898254	0.0660063
chr7	101163001	101173000	23	0.108859	0.0861831
chr7	101164001	101174000	22	0.116079	0.0946063
chr7	101165001	101175000	26	0.139411	0.108456
chr7	101166001	101176000	26	0.125342	0.0996407
chr7	101167001	101177000	37	0.126348	0.107712
chr7	101168001	101178000	37	0.155432	0.129279
chr7	101169001	101179000	44	0.173794	0.149644
chr7	101170001	101180000	51	0.170176	0.150448
chr7	101171001	101181000	55	0.183131	0.16509
chr7	101172001	101182000	56	0.182839	0.152893
chr7	101173001	101183000	62	0.194087	0.16138
chr7	101174001	101184000	75	0.17264	0.137661
chr7	101175001	101185000	88	0.163769	0.132759
chr7	101176001	101186000	100	0.158682	0.126405
chr7	101177001	101187000	101	0.158538	0.126446
chr7	101178001	101188000	124	0.138132	0.108758
chr7	101179001	101189000	124	0.134418	0.10531
chr7	101180001	101190000	127	0.130684	0.101563
chr7	101181001	101191000	143	0.12721	0.0969164
chr7	101182001	101192000	150	0.12838	0.0981317
chr7	101183001	101193000	151	0.118866	0.0887059
chr7	101184001	101194000	143	0.128869	0.100333
chr7	101185001	101195000	129	0.127372	0.0987768
chr7	101186001	101196000	126	0.127137	0.100695
chr7	101187001	101197000	113	0.124926	0.0973619
chr7	101188001	101198000	88	0.138892	0.10829
chr7	101189001	101199000	82	0.133219	0.100489
chr7	101190001	101200000	78	0.12826	0.0920046
chr7	101191001	101201000	60	0.116303	0.0821032
chr7	101192001	101202000	51	0.121482	0.0882898
chr7	101193001	101203000	44	0.122317	0.0883762
chr7	101194001	101204000	38	0.0808835	0.054341
chr7	101195001	101205000	35	0.0701712	0.0468396
chr7	101196001	101206000	28	0.0313348	0.0206735
chr7	101197001	101207000	31	0.050653	0.0349012
chr7	101198001	101208000	41	0.203843	0.104729
chr7	101199001	101209000	50	0.182987	0.0926092
chr7	101200001	101210000	53	0.176575	0.0916681
chr7	101201001	101211000	61	0.16079	0.0814133
chr7	101202001	101212000	70	0.138895	0.0696067
chr7	101203001	101213000	71	0.13717	0.0702534
chr7	101204001	101214000	73	0.135444	0.0689625
chr7	101205001	101215000	81	0.126272	0.0646336
chr7	101206001	101216000	87	0.121456	0.0630539
chr7	101207001	101217000	88	0.117701	0.0581074
chr7	101208001	101218000	87	0.0213025	0.0221378
chr7	101209001	101219000	81	0.0177778	0.0191381
chr7	101210001	101220000	74	0.0170868	0.0174801
chr7	101211001	101221000	68	0.0153748	0.0163516
chr7	101212001	101222000	60	0.0142801	0.0152643
chr7	101213001	101223000	60	0.0142057	0.0148594
chr7	101214001	101224000	61	0.0142597	0.0138128
chr7	101215001	101225000	51	0.0138455	0.0130937
chr7	101216001	101226000	41	0.0149448	0.013417
chr7	101217001	101227000	37	0.0111569	0.0114129
chr7	101218001	101228000	30	0.00629515	0.00610674
chr7	101219001	101229000	27	0.0121641	0.0156434
chr7	101220001	101230000	27	0.0106359	0.0123085
chr7	101221001	101231000	24	0.0114698	0.0118882
chr7	101222001	101232000	23	0.00995236	0.00890974
chr7	101223001	101233000	22	0.00255217	0.00440316
chr7	101224001	101234000	19	-0.00458051	0.000215063
chr7	101225001	101235000	23	-0.00768955	-0.00564145
chr7	101226001	101236000	25	-0.0108816	-0.00833042
chr7	101227001	101237000	23	-0.00853606	-0.00664084
chr7	101228001	101238000	20	-0.00794589	-0.00340615
chr7	101229001	101239000	23	0.0709221	0.018138
chr7	101230001	101240000	22	0.0900013	0.0366368
chr7	101231001	101241000	23	0.0910467	0.0388805
chr7	101232001	101242000	28	0.0867149	0.0451233
chr7	101233001	101243000	32	0.0737424	0.0353419
chr7	101234001	101244000	34	0.06892	0.0314252
chr7	101235001	101245000	36	0.0829371	0.049306
chr7	101236001	101246000	36	0.0982729	0.0628802
chr7	101237001	101247000	40	0.107884	0.0715297
chr7	101238001	101248000	43	0.101843	0.070366
chr7	101239001	101249000	38	0.0763608	0.0602025
chr7	101240001	101250000	37	0.0667443	0.0518634
chr7	101241001	101251000	36	0.0710657	0.0549997
chr7	101242001	101252000	32	0.0711892	0.0580434
chr7	101243001	101253000	27	0.0911297	0.0786384
chr7	101244001	101254000	29	0.0982658	0.0878973
chr7	101245001	101255000	28	0.104564	0.0916699
chr7	101246001	101256000	27	0.0961754	0.0896808
chr7	101247001	101257000	24	0.148609	0.113877
chr7	101248001	101258000	22	0.154221	0.116245
chr7	101249001	101259000	26	0.182131	0.139179
chr7	101250001	101260000	33	0.16915	0.125785
chr7	101251001	101261000	40	0.160517	0.124788
chr7	101252001	101262000	42	0.156894	0.111676
chr7	101253001	101263000	45	0.149959	0.106743
chr7	101254001	101264000	47	0.146964	0.106725
chr7	101255001	101265000	46	0.13846	0.0990198
chr7	101256001	101266000	46	0.136151	0.0931943
chr7	101257001	101267000	45	0.0973782	0.0750617
chr7	101258001	101268000	47	0.153758	0.109809
chr7	101259001	101269000	46	0.138646	0.0963801
chr7	101260001	101270000	38	0.148279	0.102217
chr7	101261001	101271000	32	0.153774	0.0950855
chr7	101262001	101272000	27	0.173364	0.115128
chr7	101263001	101273000	36	0.163999	0.121124
chr7	101264001	101274000	29	0.188771	0.131514
chr7	101265001	101275000	34	0.147558	0.103072
chr7	101266001	101276000	38	0.172021	0.12096
chr7	101267001	101277000	46	0.201893	0.171517
chr7	101268001	101278000	53	0.196683	0.204144
chr7	101269001	101279000	57	0.229438	0.241854
chr7	101270001	101280000	62	0.248688	0.258338
chr7	101271001	101281000	69	0.252535	0.264751
chr7	101272001	101282000	79	0.234089	0.234721
chr7	101273001	101283000	73	0.253965	0.231133
chr7	101274001	101284000	79	0.24047	0.211715
chr7	101275001	101285000	82	0.255627	0.201972
chr7	101276001	101286000	93	0.23233	0.16563
chr7	101277001	101287000	90	0.197223	0.134115
chr7	101278001	101288000	89	0.178064	0.098507
chr7	101279001	101289000	104	0.187417	0.107824
chr7	101280001	101290000	112	0.183783	0.108081
chr7	101281001	101291000	117	0.190505	0.112591
chr7	101282001	101292000	119	0.196036	0.125223
chr7	101283001	101293000	125	0.205948	0.146716
chr7	101284001	101294000	123	0.208165	0.154497
chr7	101285001	101295000	117	0.211789	0.169597
chr7	101286001	101296000	101	0.217872	0.19715
chr7	101287001	101297000	96	0.223414	0.207834
chr7	101288001	101298000	86	0.219179	0.215713
chr7	101289001	101299000	63	0.206689	0.203055
chr7	101290001	101300000	50	0.198272	0.193398
chr7	101291001	101301000	39	0.169255	0.160329
chr7	101292001	101302000	34	0.171273	0.16503
chr7	101293001	101303000	32	0.120571	0.123233
chr7	101294001	101304000	40	0.123303	0.123206
chr7	101295001	101305000	49	0.0850573	0.0880083
chr7	101296001	101306000	55	0.0835471	0.0895756
chr7	101297001	101307000	62	0.0699099	0.0768197
chr7	101298001	101308000	68	0.0669597	0.0757854
chr7	101299001	101309000	74	0.0656995	0.0765321
chr7	101300001	101310000	75	0.0667383	0.0780389
chr7	101301001	101311000	72	0.0677605	0.0806385
chr7	101302001	101312000	64	0.0562266	0.0698036
chr7	101303001	101313000	53	0.0446484	0.0551251
chr7	101304001	101314000	41	0.0159561	0.0346429
chr7	101305001	101315000	26	0.0332923	0.0592505
chr7	101306001	101316000	23	0.0227282	0.0413468
chr7	101307001	101317000	22	0.130989	0.123552
chr7	101308001	101318000	21	0.130331	0.107401
chr7	101309001	101319000	17	0.279619	0.195809
chr7	101310001	101320000	20	0.388058	0.278966
chr7	101311001	101321000	33	0.424017	0.299998
chr7	101312001	101322000	41	0.465753	0.355281
chr7	101313001	101323000	45	0.469691	0.35561
chr7	101314001	101324000	46	0.468847	0.356325
chr7	101315001	101325000	50	0.482376	0.363678
chr7	101316001	101326000	53	0.515403	0.393738
chr7	101317001	101327000	54	0.486843	0.361174
chr7	101318001	101328000	51	0.522262	0.400406
chr7	101319001	101329000	57	0.469555	0.360359
chr7	101320001	101330000	57	0.437973	0.341824
chr7	101321001	101331000	47	0.405425	0.332742
chr7	101322001	101332000	42	0.321675	0.266065
chr7	101323001	101333000	41	0.276981	0.240584
chr7	101324001	101334000	45	0.26892	0.234188
chr7	101325001	101335000	45	0.228872	0.211505
chr7	101326001	101336000	44	0.150317	0.158514
chr7	101327001	101337000	42	0.146415	0.163439
chr7	101328001	101338000	46	0.137915	0.144582
chr7	101329001	101339000	48	0.141536	0.136993
chr7	101330001	101340000	47	0.136635	0.120522
chr7	101331001	101341000	46	0.132458	0.11777
chr7	101332001	101342000	63	0.126824	0.100233
chr7	101333001	101343000	62	0.128355	0.10035
chr7	101334001	101344000	61	0.113306	0.0894157
chr7	101335001	101345000	62	0.102651	0.0818841
chr7	101336001	101346000	57	0.11028	0.0861583
chr7	101337001	101347000	58	0.113714	0.0863638
chr7	101338001	101348000	57	0.107629	0.0823141
chr7	101339001	101349000	55	0.112665	0.0792559
chr7	101340001	101350000	56	0.123277	0.0891179
chr7	101341001	101351000	55	0.128563	0.0952048
chr7	101342001	101352000	44	0.140348	0.106611
chr7	101343001	101353000	42	0.146367	0.110922
chr7	101344001	101354000	40	0.173694	0.133276
chr7	101345001	101355000	35	0.187764	0.141038
chr7	101346001	101356000	35	0.187764	0.141038
chr7	101347001	101357000	31	0.211398	0.160942
chr7	101348001	101358000	27	0.251506	0.182507
chr7	101349001	101359000	20	0.24987	0.180337
chr7	101350001	101360000	16	0.216487	0.156423
chr7	101351001	101361000	16	0.197359	0.131129
chr7	101352001	101362000	7	0.264889	0.220532
chr7	101353001	101363000	8	0.239715	0.191592
chr7	101354001	101364000	11	0.0951303	0.0478727
chr7	101355001	101365000	11	0.0951303	0.0478727
chr7	101356001	101366000	13	0.123279	0.0698792
chr7	101357001	101367000	13	0.13297	0.0748919
chr7	101358001	101368000	26	0.130316	0.0798297
chr7	101359001	101369000	33	0.121571	0.0768232
chr7	101360001	101370000	39	0.111655	0.0666521
chr7	101361001	101371000	40	0.108701	0.0639651
chr7	101362001	101372000	44	0.0990703	0.0616502
chr7	101363001	101373000	47	0.0932991	0.0584859
chr7	101364001	101374000	44	0.0947528	0.0629161
chr7	101365001	101375000	49	0.0883553	0.059433
chr7	101366001	101376000	47	0.0816821	0.053838
chr7	101367001	101377000	45	0.0762928	0.0485741
chr7	101368001	101378000	35	0.0412554	0.0261625
chr7	101369001	101379000	28	0.0271587	0.0184461
chr7	101370001	101380000	23	0.0314419	0.0226789
chr7	101371001	101381000	25	0.0279962	0.0207364
chr7	101372001	101382000	24	0.0287134	0.0229532
chr7	101373001	101383000	23	0.028859	0.0244345
chr7	101374001	101384000	21	0.0321188	0.0276518
chr7	101375001	101385000	17	0.0277094	0.0266917
chr7	101376001	101386000	17	0.0277094	0.0266917
chr7	101377001	101387000	18	0.0258281	0.0235918
chr7	101378001	101388000	16	0.0428523	0.0386606
chr7	101379001	101389000	21	0.167397	0.102306
chr7	101380001	101390000	23	0.174754	0.107551
chr7	101381001	101391000	22	0.188497	0.118635
chr7	101382001	101392000	21	0.191092	0.115328
chr7	101383001	101393000	20	0.202524	0.122921
chr7	101384001	101394000	22	0.183996	0.111827
chr7	101385001	101395000	24	0.170847	0.10159
chr7	101386001	101396000	28	0.150154	0.0863705
chr7	101387001	101397000	33	0.137641	0.0771789
chr7	101388001	101398000	33	0.124814	0.0673299
chr7	101389001	101399000	28	0.037878	0.0221698
chr7	101390001	101400000	25	0.0201181	0.00904481
chr7	101391001	101401000	28	0.00717721	0.00203249
chr7	101392001	101402000	34	0.00525849	0.00125573
chr7	101393001	101403000	35	0.00317223	-0.000128047
chr7	101394001	101404000	39	0.00539615	0.000281823
chr7	101395001	101405000	44	-0.000932309	-0.00365859
chr7	101396001	101406000	62	-0.00411274	-0.00813992
chr7	101397001	101407000	68	-0.00565775	-0.00842839
chr7	101398001	101408000	81	0.00181225	-0.00199794
chr7	101399001	101409000	95	0.00465842	0.000101388
chr7	101400001	101410000	120	0.00429874	0.000645505
chr7	101401001	101411000	119	0.00455638	0.000603672
chr7	101402001	101412000	116	0.00734203	0.00295574
chr7	101403001	101413000	119	0.0104963	0.00553024
chr7	101404001	101414000	117	0.0112291	0.00627707
chr7	101405001	101415000	114	0.014472	0.00903808
chr7	101406001	101416000	96	0.0190296	0.0148527
chr7	101407001	101417000	91	0.021135	0.0160176
chr7	101408001	101418000	79	0.0193157	0.0150081
chr7	101409001	101419000	74	0.0311119	0.0258696
chr7	101410001	101420000	59	0.0502627	0.0409489
chr7	101411001	101421000	63	0.070302	0.0580156
chr7	101412001	101422000	63	0.0827627	0.0674084
chr7	101413001	101423000	77	0.0771373	0.0651419
chr7	101414001	101424000	84	0.075562	0.0658265
chr7	101415001	101425000	90	0.0716586	0.0624703
chr7	101416001	101426000	99	0.0683059	0.0607414
chr7	101417001	101427000	102	0.0665768	0.0602059
chr7	101418001	101428000	109	0.0622436	0.0568272
chr7	101419001	101429000	113	0.0545648	0.0501675
chr7	101420001	101430000	103	0.0531225	0.0495094
chr7	101421001	101431000	94	0.0433286	0.0412092
chr7	101422001	101432000	89	0.0350081	0.0340079
chr7	101423001	101433000	69	0.0279141	0.0277763
chr7	101424001	101434000	58	0.022584	0.0225777
chr7	101425001	101435000	53	0.0230426	0.0227719
chr7	101426001	101436000	47	0.016927	0.0161676
chr7	101427001	101437000	44	0.0152914	0.0154266
chr7	101428001	101438000	45	0.0134887	0.0134771
chr7	101429001	101439000	39	0.0101406	0.00919596
chr7	101430001	101440000	48	0.0178225	0.0150318
chr7	101431001	101441000	61	0.0183882	0.0161702
chr7	101432001	101442000	77	0.0127727	0.0110784
chr7	101433001	101443000	99	0.013603	0.0121339
chr7	101434001	101444000	111	0.0163653	0.0160997
chr7	101435001	101445000	109	0.0148196	0.0140027
chr7	101436001	101446000	102	0.0160727	0.015198
chr7	101437001	101447000	95	0.0160972	0.0151683
chr7	101438001	101448000	84	0.0172555	0.0162769
chr7	101439001	101449000	77	0.0181364	0.0170074
chr7	101440001	101450000	69	0.0128137	0.0127032
chr7	101441001	101451000	67	0.0101158	0.0106067
chr7	101442001	101452000	67	0.0158897	0.0158133
chr7	101443001	101453000	59	0.013073	0.0136039
chr7	101444001	101454000	56	0.00785248	0.00623366
chr7	101445001	101455000	64	0.0100212	0.00965525
chr7	101446001	101456000	77	0.00909018	0.00857322
chr7	101447001	101457000	90	0.0111438	0.0105656
chr7	101448001	101458000	92	0.0109147	0.0103547
chr7	101449001	101459000	93	0.0101236	0.00955907
chr7	101450001	101460000	93	0.0103955	0.0104227
chr7	101451001	101461000	84	0.010095	0.00987905
chr7	101452001	101462000	71	0.00847615	0.0076191
chr7	101453001	101463000	59	0.00876858	0.00772572
chr7	101454001	101464000	57	0.00717087	0.00561434
chr7	101455001	101465000	47	0.00657296	0.00474593
chr7	101456001	101466000	37	0.00621186	0.00446883
chr7	101457001	101467000	26	-0.00245271	-0.00273497
chr7	101458001	101468000	26	-0.00101385	-0.00102598
chr7	101459001	101469000	27	-0.000527655	-0.000293792
chr7	101460001	101470000	28	-0.00315402	-0.0030303
chr7	101461001	101471000	29	-0.00247641	-0.00197917
chr7	101462001	101472000	30	-0.0037521	-0.00127921
chr7	101463001	101473000	30	-0.00430825	-0.00174886
chr7	101464001	101474000	25	6.79586e-05	0.00396416
chr7	101465001	101475000	27	0.000445644	0.00407219
chr7	101466001	101476000	26	0.00128093	0.0040915
chr7	101467001	101477000	25	0.000213824	0.00229498
chr7	101468001	101478000	33	0.0191244	0.0307939
chr7	101469001	101479000	31	0.0229019	0.0358019
chr7	101470001	101480000	33	0.0251788	0.0372305
chr7	101471001	101481000	33	0.0253244	0.0376333
chr7	101472001	101482000	32	0.0283325	0.0390446
chr7	101473001	101483000	31	0.0345463	0.0450103
chr7	101474001	101484000	33	0.0244589	0.0355762
chr7	101475001	101485000	32	0.030403	0.0426171
chr7	101476001	101486000	36	0.0284853	0.0405386
chr7	101477001	101487000	41	0.0233439	0.0336375
chr7	101478001	101488000	31	0.00851971	0.0120692
chr7	101479001	101489000	30	0.00710561	0.00975517
chr7	101480001	101490000	26	0.00599178	0.00925656
chr7	101481001	101491000	23	0.00690853	0.0104529
chr7	101482001	101492000	20	0.00991231	0.0143629
chr7	101483001	101493000	19	0.00278776	0.0078547
chr7	101484001	101494000	20	0.0104274	0.0132435
chr7	101485001	101495000	24	0.00682623	0.00616631
chr7	101486001	101496000	24	0.00523871	0.00748163
chr7	101487001	101497000	24	0.00970681	0.0107997
chr7	101488001	101498000	27	0.00979627	0.0108099
chr7	101489001	101499000	31	0.0110677	0.011421
chr7	101490001	101500000	40	0.0134523	0.013108
chr7	101491001	101501000	51	0.0108511	0.00978198
chr7	101492001	101502000	56	0.0150103	0.0135854
chr7	101493001	101503000	62	0.0116606	0.0113394
chr7	101494001	101504000	62	0.011835	0.0116091
chr7	101495001	101505000	60	0.00953149	0.0101249
chr7	101496001	101506000	66	0.0113447	0.0103573
chr7	101497001	101507000	67	0.0174421	0.0155008
chr7	101498001	101508000	67	0.017327	0.0155394
chr7	101499001	101509000	69	0.0156903	0.0141808
chr7	101500001	101510000	67	0.0150102	0.0135557
chr7	101501001	101511000	58	0.0175123	0.0164733
chr7	101502001	101512000	57	0.0120842	0.0115935
chr7	101503001	101513000	53	0.0150878	0.0133687
chr7	101504001	101514000	53	0.0169714	0.0142861
chr7	101505001	101515000	52	0.0193295	0.0158451
chr7	101506001	101516000	46	0.0241368	0.0188295
chr7	101507001	101517000	52	0.0441592	0.0308984
chr7	101508001	101518000	49	0.0463917	0.0320705
chr7	101509001	101519000	46	0.0818224	0.051578
chr7	101510001	101520000	40	0.086649	0.055777
chr7	101511001	101521000	39	0.0892497	0.05937
chr7	101512001	101522000	36	0.0974247	0.0675348
chr7	101513001	101523000	36	0.0980839	0.0683753
chr7	101514001	101524000	36	0.0934779	0.0632407
chr7	101515001	101525000	44	0.145811	0.0917097
chr7	101516001	101526000	44	0.146676	0.0906942
chr7	101517001	101527000	36	0.148033	0.0796655
chr7	101518001	101528000	42	0.144471	0.0755443
chr7	101519001	101529000	44	0.130622	0.0779479
chr7	101520001	101530000	44	0.131414	0.0777063
chr7	101521001	101531000	45	0.127981	0.0762558
chr7	101522001	101532000	45	0.132521	0.0795224
chr7	101523001	101533000	44	0.135105	0.0796751
chr7	101524001	101534000	40	0.149366	0.09074
chr7	101525001	101535000	29	0.0966676	0.0656955
chr7	101526001	101536000	24	0.114681	0.0707335
chr7	101527001	101537000	20	0.132436	0.0904359
chr7	101528001	101538000	14	0.136448	0.107415
chr7	101529001	101539000	12	0.0746795	0.0466549
chr7	101530001	101540000	20	0.106323	0.0633522
chr7	101531001	101541000	28	0.127814	0.0622074
chr7	101532001	101542000	33	0.142794	0.0670038
chr7	101533001	101543000	39	0.174951	0.0906374
chr7	101534001	101544000	40	0.179449	0.0922218
chr7	101535001	101545000	49	0.244791	0.142884
chr7	101536001	101546000	52	0.235863	0.143131
chr7	101537001	101547000	55	0.251308	0.157744
chr7	101538001	101548000	57	0.259173	0.165874
chr7	101539001	101549000	61	0.273233	0.183651
chr7	101540001	101550000	56	0.29423	0.211426
chr7	101541001	101551000	50	0.313274	0.242164
chr7	101542001	101552000	46	0.313822	0.249968
chr7	101543001	101553000	40	0.321002	0.25714
chr7	101544001	101554000	41	0.31093	0.252128
chr7	101545001	101555000	35	0.261898	0.20149
chr7	101546001	101556000	32	0.273105	0.213269
chr7	101547001	101557000	32	0.237124	0.174919
chr7	101548001	101558000	30	0.221684	0.160617
chr7	101549001	101559000	26	0.175383	0.120456
chr7	101550001	101560000	23	0.118868	0.079317
chr7	101551001	101561000	24	0.0803086	0.0572329
chr7	101552001	101562000	24	0.0721929	0.0517726
chr7	101553001	101563000	29	0.0678029	0.0504172
chr7	101554001	101564000	32	0.0614101	0.0460396
chr7	101555001	101565000	40	0.0449199	0.0303743
chr7	101556001	101566000	44	0.0409337	0.0289596
chr7	101557001	101567000	41	0.0397809	0.0275953
chr7	101558001	101568000	41	0.0397809	0.0275953
chr7	101559001	101569000	41	0.0278654	0.0214501
chr7	101560001	101570000	47	0.0270678	0.0209162
chr7	101561001	101571000	42	0.0156158	0.013621
chr7	101562001	101572000	41	0.0172413	0.0150922
chr7	101563001	101573000	36	0.0189803	0.0132491
chr7	101564001	101574000	30	0.0125551	0.00711224
chr7	101565001	101575000	20	0.0191196	0.017077
chr7	101566001	101576000	18	0.0129484	0.00839709
chr7	101567001	101577000	25	0.0276901	0.024568
chr7	101568001	101578000	28	0.0285276	0.0270928
chr7	101569001	101579000	35	0.0335711	0.0321932
chr7	101570001	101580000	30	0.0348902	0.0333539
chr7	101571001	101581000	38	0.0289164	0.0236835
chr7	101572001	101582000	41	0.0395821	0.0324133
chr7	101573001	101583000	44	0.0433788	0.0344878
chr7	101574001	101584000	47	0.0457355	0.0369943
chr7	101575001	101585000	49	0.0501926	0.040688
chr7	101576001	101586000	50	0.0500407	0.0401347
chr7	101577001	101587000	44	0.0475962	0.0347075
chr7	101578001	101588000	45	0.0569188	0.040391
chr7	101579001	101589000	39	0.0576801	0.038405
chr7	101580001	101590000	42	0.0532562	0.0365442
chr7	101581001	101591000	38	0.0662534	0.0487678
chr7	101582001	101592000	39	0.200545	0.0956644
chr7	101583001	101593000	39	0.192907	0.0900666
chr7	101584001	101594000	39	0.188757	0.0858946
chr7	101585001	101595000	46	0.171495	0.0863929
chr7	101586001	101596000	51	0.160797	0.0909251
chr7	101587001	101597000	63	0.150363	0.0922034
chr7	101588001	101598000	61	0.148881	0.0880473
chr7	101589001	101599000	67	0.143516	0.0773238
chr7	101590001	101600000	71	0.149724	0.0864031
chr7	101591001	101601000	70	0.147912	0.0865305
chr7	101592001	101602000	69	0.070863	0.0589247
chr7	101593001	101603000	67	0.0716274	0.0582369
chr7	101594001	101604000	68	0.0745909	0.0612321
chr7	101595001	101605000	59	0.0820424	0.0632177
chr7	101596001	101606000	54	0.0824563	0.0575148
chr7	101597001	101607000	50	0.0762849	0.050301
chr7	101598001	101608000	56	0.0883631	0.0611806
chr7	101599001	101609000	52	0.104919	0.0835497
chr7	101600001	101610000	47	0.110885	0.0824539
chr7	101601001	101611000	51	0.108288	0.0823907
chr7	101602001	101612000	49	0.105109	0.0830432
chr7	101603001	101613000	53	0.110095	0.0952461
chr7	101604001	101614000	55	0.0996428	0.0870107
chr7	101605001	101615000	56	0.0939981	0.08184
chr7	101606001	101616000	54	0.0928722	0.0812125
chr7	101607001	101617000	48	0.0910494	0.0806138
chr7	101608001	101618000	48	0.105426	0.0890149
chr7	101609001	101619000	44	0.0974845	0.0817867
chr7	101610001	101620000	47	0.0789503	0.0664004
chr7	101611001	101621000	45	0.071023	0.0626225
chr7	101612001	101622000	46	0.063634	0.0561738
chr7	101613001	101623000	43	0.049389	0.0409912
chr7	101614001	101624000	38	0.0540573	0.0445698
chr7	101615001	101625000	38	0.043564	0.035668
chr7	101616001	101626000	39	0.047778	0.0399321
chr7	101617001	101627000	42	0.0456988	0.0320445
chr7	101618001	101628000	43	-0.00312853	-0.00230044
chr7	101619001	101629000	48	-0.00523687	-0.00588935
chr7	101620001	101630000	51	-0.00912969	-0.0115301
chr7	101621001	101631000	50	-0.00812107	-0.00926993
chr7	101622001	101632000	49	-0.00560053	-0.00806411
chr7	101623001	101633000	49	-0.00732002	-0.0111084
chr7	101624001	101634000	50	0.00364398	-0.00413576
chr7	101625001	101635000	50	0.00323625	-0.00399417
chr7	101626001	101636000	50	0.000446686	-0.0050033
chr7	101627001	101637000	44	0.00367487	-0.00125598
chr7	101628001	101638000	38	0.00788109	0.00719704
chr7	101629001	101639000	35	0.00883921	0.00817731
chr7	101630001	101640000	27	0.0268954	0.0303677
chr7	101631001	101641000	25	0.0234637	0.0254692
chr7	101632001	101642000	25	0.0243021	0.0281597
chr7	101633001	101643000	24	0.0585717	0.0473365
chr7	101634001	101644000	23	0.0567002	0.0467148
chr7	101635001	101645000	20	0.082515	0.0586531
chr7	101636001	101646000	19	0.0921541	0.0669945
chr7	101637001	101647000	21	0.085316	0.0584773
chr7	101638001	101648000	19	0.0897482	0.0605266
chr7	101639001	101649000	16	0.115554	0.0883015
chr7	101640001	101650000	14	0.115384	0.0841729
chr7	101641001	101651000	12	0.135763	0.0894245
chr7	101642001	101652000	10	0.149338	0.0983575
chr7	101643001	101653000	10	0.078681	0.0678863
chr7	101644001	101654000	10	0.0403327	0.0388116
chr7	101645001	101655000	11	0.0322348	0.0317212
chr7	101646001	101656000	12	0.0451139	0.0448105
chr7	101647001	101657000	11	0.073515	0.0603406
chr7	101648001	101658000	12	0.0574498	0.0534395
chr7	101649001	101659000	16	0.0642729	0.0621789
chr7	101650001	101660000	19	0.0656555	0.0648026
chr7	101651001	101661000	22	0.0657116	0.0707067
chr7	101652001	101662000	27	0.0440319	0.0473694
chr7	101653001	101663000	28	0.0826013	0.0602734
chr7	101654001	101664000	29	0.0911154	0.0722167
chr7	101655001	101665000	31	0.0955063	0.0778542
chr7	101656001	101666000	31	0.126747	0.0896911
chr7	101657001	101667000	30	0.124222	0.0905894
chr7	101658001	101668000	29	0.134122	0.0995773
chr7	101659001	101669000	28	0.131615	0.0937298
chr7	101660001	101670000	27	0.125431	0.0892022
chr7	101661001	101671000	26	0.120519	0.0813131
chr7	101662001	101672000	24	0.126069	0.100326
chr7	101663001	101673000	22	0.102134	0.0917224
chr7	101664001	101674000	22	0.16154	0.121034
chr7	101665001	101675000	21	0.219126	0.162304
chr7	101666001	101676000	26	0.242736	0.188889
chr7	101667001	101677000	34	0.290246	0.233118
chr7	101668001	101678000	40	0.308801	0.247102
chr7	101669001	101679000	41	0.409742	0.323781
chr7	101670001	101680000	42	0.434058	0.343544
chr7	101671001	101681000	50	0.501007	0.401186
chr7	101672001	101682000	50	0.530692	0.433421
chr7	101673001	101683000	53	0.559681	0.461043
chr7	101674001	101684000	57	0.572049	0.469764
chr7	101675001	101685000	61	0.575096	0.472368
chr7	101676001	101686000	56	0.59347	0.500846
chr7	101677001	101687000	49	0.613646	0.524162
chr7	101678001	101688000	43	0.641279	0.56338
chr7	101679001	101689000	38	0.628021	0.542814
chr7	101680001	101690000	36	0.640173	0.562344
chr7	101681001	101691000	31	0.617297	0.524729
chr7	101682001	101692000	32	0.610931	0.5075
chr7	101683001	101693000	30	0.578768	0.448758
chr7	101684001	101694000	26	0.557905	0.416919
chr7	101685001	101695000	23	0.564545	0.421916
chr7	101686001	101696000	25	0.590826	0.454368
chr7	101687001	101697000	24	0.588622	0.454132
chr7	101688001	101698000	26	0.540547	0.394018
chr7	101689001	101699000	33	0.517419	0.351016
chr7	101690001	101700000	35	0.484484	0.335099
chr7	101691001	101701000	35	0.461533	0.312705
chr7	101692001	101702000	31	0.450032	0.301369
chr7	101693001	101703000	29	0.459669	0.319265
chr7	101694001	101704000	32	0.433379	0.322993
chr7	101695001	101705000	29	0.392592	0.289933
chr7	101696001	101706000	24	0.255354	0.22078
chr7	101697001	101707000	25	0.244455	0.219293
chr7	101698001	101708000	22	0.271436	0.244216
chr7	101699001	101709000	15	0.24337	0.268913
chr7	101700001	101710000	13	0.216579	0.26053
chr7	101701001	101711000	12	0.282675	0.319325
chr7	101702001	101712000	14	0.273432	0.305272
chr7	101703001	101713000	15	0.283629	0.31768
chr7	101704001	101714000	10	0.279298	0.294403
chr7	101705001	101715000	10	0.279298	0.294403
chr7	101706001	101716000	10	0.279298	0.294403
chr7	101707001	101717000	17	0.226301	0.215803
chr7	101708001	101718000	25	0.224432	0.212948
chr7	101709001	101719000	34	0.232638	0.217805
chr7	101710001	101720000	35	0.239341	0.222381
chr7	101711001	101721000	31	0.229955	0.207724
chr7	101712001	101722000	30	0.228536	0.207726
chr7	101713001	101723000	29	0.224089	0.197944
chr7	101714001	101724000	30	0.22145	0.195947
chr7	101715001	101725000	30	0.22145	0.195947
chr7	101716001	101726000	31	0.218968	0.194078
chr7	101717001	101727000	24	0.23533	0.21325
chr7	101718001	101728000	18	0.27418	0.240559
chr7	101719001	101729000	12	0.255752	0.216251
chr7	101720001	101730000	10	0.229251	0.192722
chr7	101721001	101731000	13	0.217815	0.18965
chr7	101722001	101732000	13	0.210812	0.182249
chr7	101723001	101733000	15	0.200559	0.173423
chr7	101724001	101734000	16	0.196615	0.17121
chr7	101725001	101735000	18	0.210005	0.177758
chr7	101726001	101736000	21	0.197835	0.15531
chr7	101727001	101737000	20	0.205918	0.164627
chr7	101728001	101738000	19	0.159973	0.136389
chr7	101729001	101739000	18	0.233788	0.179882
chr7	101730001	101740000	19	0.233807	0.182743
chr7	101731001	101741000	17	0.25415	0.198938
chr7	101732001	101742000	17	0.260271	0.204597
chr7	101733001	101743000	15	0.275927	0.216403
chr7	101734001	101744000	13	0.297503	0.228462
chr7	101735001	101745000	11	0.294406	0.228158
chr7	101736001	101746000	9	0.355094	0.319627
chr7	101737001	101747000	9	0.342326	0.289563
chr7	101738001	101748000	10	0.331501	0.281233
chr7	101739001	101749000	11	0.235438	0.180771
chr7	101740001	101750000	10	0.235561	0.175426
chr7	101741001	101751000	9	0.210686	0.145133
chr7	101742001	101752000	14	0.178154	0.1418
chr7	101743001	101753000	17	0.167775	0.139213
chr7	101744001	101754000	19	0.155985	0.131652
chr7	101745001	101755000	19	0.155985	0.131652
chr7	101746001	101756000	19	0.122474	0.100476
chr7	101747001	101757000	20	0.124443	0.103092
chr7	101748001	101758000	18	0.11843	0.0938661
chr7	101749001	101759000	17	0.115557	0.0972624
chr7	101750001	101760000	19	0.108633	0.0852722
chr7	101751001	101761000	19	0.108633	0.0852722
chr7	101752001	101762000	14	0.076158	0.0493061
chr7	101753001	101763000	11	0.0546949	0.0280794
chr7	101754001	101764000	12	0.0746131	0.0422065
chr7	101755001	101765000	19	0.058214	0.0257154
chr7	101756001	101766000	18	0.0615561	0.0276383
chr7	101757001	101767000	20	0.0449227	0.00913585
chr7	101758001	101768000	22	0.0504677	0.0133199
chr7	101759001	101769000	20	0.0424046	0.00799539
chr7	101760001	101770000	20	0.0456369	0.0120873
chr7	101761001	101771000	24	0.0505489	0.0187375
chr7	101762001	101772000	27	0.0537196	0.0211864
chr7	101763001	101773000	27	0.0537196	0.0211864
chr7	101764001	101774000	26	0.0370157	0.00793747
chr7	101765001	101775000	19	0.041279	0.0118031
chr7	101766001	101776000	18	0.043688	0.0133835
chr7	101767001	101777000	17	0.168274	0.0832598
chr7	101768001	101778000	17	0.226315	0.114577
chr7	101769001	101779000	18	0.222588	0.109129
chr7	101770001	101780000	21	0.253682	0.120565
chr7	101771001	101781000	19	0.339036	0.153475
chr7	101772001	101782000	17	0.409169	0.222805
chr7	101773001	101783000	17	0.409169	0.222805
chr7	101774001	101784000	18	0.470276	0.298776
chr7	101775001	101785000	21	0.480186	0.315835
chr7	101776001	101786000	26	0.417404	0.268604
chr7	101777001	101787000	26	0.371909	0.240802
chr7	101778001	101788000	27	0.362161	0.247722
chr7	101779001	101789000	28	0.386784	0.274608
chr7	101780001	101790000	30	0.375449	0.302726
chr7	101781001	101791000	36	0.366238	0.303976
chr7	101782001	101792000	42	0.344687	0.291094
chr7	101783001	101793000	49	0.341069	0.291083
chr7	101784001	101794000	62	0.284228	0.228266
chr7	101785001	101795000	64	0.287465	0.234288
chr7	101786001	101796000	64	0.302037	0.249219
chr7	101787001	101797000	63	0.304013	0.248442
chr7	101788001	101798000	60	0.29987	0.243025
chr7	101789001	101799000	58	0.28261	0.23387
chr7	101790001	101800000	51	0.282002	0.226581
chr7	101791001	101801000	43	0.260433	0.211678
chr7	101792001	101802000	35	0.255038	0.195485
chr7	101793001	101803000	28	0.238979	0.171602
chr7	101794001	101804000	12	0.339601	0.279871
chr7	101795001	101805000	7	0.182807	0.180276
chr7	101796001	101806000	2	-0.00979806	-0.0224172
chr7	101820001	101830000	1	0.102687	0.102687
chr7	101821001	101831000	3	0.00235378	0.00277297
chr7	101822001	101832000	3	0.00235378	0.00277297
chr7	101823001	101833000	5	-0.0119624	-0.00882877
chr7	101824001	101834000	7	-0.0218893	-0.0181063
chr7	101825001	101835000	8	-0.0239942	-0.0204846
chr7	101826001	101836000	8	-0.0239942	-0.0204846
chr7	101827001	101837000	11	0.00156675	-0.000370949
chr7	101828001	101838000	15	-0.00445632	-0.00678407
chr7	101829001	101839000	15	-0.00445632	-0.00678407
chr7	101830001	101840000	14	-0.0102759	-0.0146034
chr7	101831001	101841000	12	-0.00569504	-0.00917333
chr7	101832001	101842000	12	-0.00569504	-0.00917333
chr7	101833001	101843000	10	-0.000998358	-0.00576172
chr7	101834001	101844000	8	0.0113216	0.00312287
chr7	101835001	101845000	7	0.0195387	0.00887366
chr7	101836001	101846000	7	0.0195387	0.00887366
chr7	101837001	101847000	4	-0.0300064	-0.0244202
chr7	101892001	101902000	3	0.0445777	0.0578816
chr7	101893001	101903000	10	0.12989	0.0702332
chr7	101894001	101904000	10	0.12989	0.0702332
chr7	101895001	101905000	10	0.12989	0.0702332
chr7	101896001	101906000	10	0.12989	0.0702332
chr7	101897001	101907000	10	0.12989	0.0702332
chr7	101898001	101908000	10	0.12989	0.0702332
chr7	101899001	101909000	10	0.12989	0.0702332
chr7	101900001	101910000	10	0.12989	0.0702332
chr7	101901001	101911000	10	0.12989	0.0702332
chr7	101902001	101912000	7	0.155337	0.0755268
chr7	101964001	101974000	2	-0.070166	-0.070166
chr7	101965001	101975000	2	-0.070166	-0.070166
chr7	101966001	101976000	2	-0.070166	-0.070166
chr7	101967001	101977000	2	-0.070166	-0.070166
chr7	101968001	101978000	2	-0.070166	-0.070166
chr7	101969001	101979000	2	-0.070166	-0.070166
chr7	101970001	101980000	2	-0.070166	-0.070166
chr7	101971001	101981000	2	-0.070166	-0.070166
chr7	101972001	101982000	2	-0.070166	-0.070166
chr7	101973001	101983000	2	-0.070166	-0.070166
chr7	101976001	101986000	1	-0.0030169	-0.0030169
chr7	101977001	101987000	5	-0.0131927	-0.0152434
chr7	101978001	101988000	8	0.00301222	0.00443139
chr7	101979001	101989000	10	0.00222804	0.00892127
chr7	101980001	101990000	13	0.00362976	0.00803612
chr7	101981001	101991000	16	0.0199238	0.0124318
chr7	101982001	101992000	17	0.0152492	0.00852767
chr7	101983001	101993000	17	0.0152492	0.00852767
chr7	101984001	101994000	18	0.0178684	0.0110414
chr7	101985001	101995000	26	0.0539621	0.0374092
chr7	101986001	101996000	34	0.0671106	0.0507587
chr7	101987001	101997000	30	0.0797447	0.0599665
chr7	101988001	101998000	27	0.0839308	0.0624936
chr7	101989001	101999000	25	0.0860499	0.0653427
chr7	101990001	102000000	22	0.0910558	0.0735595
chr7	101991001	102001000	19	0.0897038	0.0802037
chr7	101992001	102002000	18	0.0951608	0.087656
chr7	101993001	102003000	18	0.0951608	0.087656
chr7	101994001	102004000	17	0.0970562	0.0896491
chr7	101995001	102005000	9	0.0901721	0.0833489
chr7	101996001	102006000	4	0.0987842	0.0985815
chr7	101997001	102007000	7	0.106067	0.0892673
chr7	101998001	102008000	11	0.0880306	0.0694294
chr7	101999001	102009000	19	0.0866432	0.0696466
chr7	102000001	102010000	28	0.095059	0.0828563
chr7	102001001	102011000	36	0.0870704	0.0738883
chr7	102002001	102012000	43	0.0893809	0.0743019
chr7	102003001	102013000	46	0.0889426	0.0735311
chr7	102004001	102014000	48	0.0888457	0.0719667
chr7	102005001	102015000	52	0.0825187	0.064227
chr7	102006001	102016000	50	0.0771077	0.0581923
chr7	102007001	102017000	52	0.0680106	0.0491044
chr7	102008001	102018000	51	0.0671461	0.0472634
chr7	102009001	102019000	49	0.0553639	0.0353657
chr7	102010001	102020000	41	0.0373327	0.0183605
chr7	102011001	102021000	34	0.0315886	0.0131116
chr7	102012001	102022000	29	0.00768079	-0.000932632
chr7	102013001	102023000	31	0.00567049	0.00389409
chr7	102014001	102024000	32	0.00371146	0.00571557
chr7	102015001	102025000	32	0.0129822	0.0155542
chr7	102016001	102026000	35	0.0140232	0.0160244
chr7	102017001	102027000	33	0.0146338	0.017912
chr7	102018001	102028000	30	0.0150714	0.0198414
chr7	102019001	102029000	29	0.0221415	0.027937
chr7	102020001	102030000	29	0.0218096	0.0274346
chr7	102021001	102031000	32	0.0198657	0.0252559
chr7	102022001	102032000	30	0.0195587	0.0248675
chr7	102023001	102033000	29	0.0165982	0.0211706
chr7	102024001	102034000	28	0.0175282	0.0220557
chr7	102025001	102035000	26	0.0119292	0.0156256
chr7	102026001	102036000	23	0.013712	0.016372
chr7	102027001	102037000	25	0.0240269	0.0233896
chr7	102028001	102038000	27	0.0245212	0.0242911
chr7	102029001	102039000	25	0.0309481	0.0273107
chr7	102030001	102040000	31	0.0288807	0.0272322
chr7	102031001	102041000	28	0.0338437	0.0310813
chr7	102032001	102042000	34	0.0316425	0.0299496
chr7	102033001	102043000	32	0.0283764	0.0262914
chr7	102034001	102044000	35	0.0347199	0.0342422
chr7	102035001	102045000	35	0.035184	0.0352716
chr7	102036001	102046000	34	0.0340925	0.0350115
chr7	102037001	102047000	31	0.0335105	0.0354491
chr7	102038001	102048000	34	0.02651	0.026783
chr7	102039001	102049000	33	0.0223817	0.0227337
chr7	102040001	102050000	26	0.0228978	0.0225692
chr7	102041001	102051000	26	0.0189389	0.0183865
chr7	102042001	102052000	23	0.0104712	0.0108987
chr7	102043001	102053000	23	0.0111631	0.0105634
chr7	102044001	102054000	19	-0.0125765	-0.0123914
chr7	102045001	102055000	21	-0.00709765	-0.00971139
chr7	102046001	102056000	23	0.0185439	0.00691843
chr7	102047001	102057000	22	0.0368266	0.017257
chr7	102048001	102058000	21	0.15788	0.0954184
chr7	102049001	102059000	19	0.168635	0.107385
chr7	102050001	102060000	23	0.240474	0.151928
chr7	102051001	102061000	26	0.27902	0.192289
chr7	102052001	102062000	25	0.296472	0.213744
chr7	102053001	102063000	26	0.290133	0.215665
chr7	102054001	102064000	30	0.284997	0.227108
chr7	102055001	102065000	30	0.290703	0.234763
chr7	102056001	102066000	28	0.30757	0.250944
chr7	102057001	102067000	29	0.309268	0.255001
chr7	102058001	102068000	26	0.288364	0.226017
chr7	102059001	102069000	29	0.27483	0.200947
chr7	102060001	102070000	26	0.231988	0.174682
chr7	102061001	102071000	22	0.192179	0.139711
chr7	102062001	102072000	21	0.182828	0.134495
chr7	102063001	102073000	20	0.17659	0.131907
chr7	102064001	102074000	15	0.142305	0.0943766
chr7	102065001	102075000	12	0.148038	0.0943633
chr7	102066001	102076000	11	0.125477	0.0756646
chr7	102067001	102077000	10	0.0437441	0.0247343
chr7	102068001	102078000	10	0.0567802	0.0391916
chr7	102069001	102079000	9	0.0702066	0.059123
chr7	102070001	102080000	10	0.0322275	0.0344671
chr7	102071001	102081000	12	0.0262964	0.0247518
chr7	102072001	102082000	12	0.0285575	0.0272635
chr7	102073001	102083000	11	0.0250891	0.0251709
chr7	102074001	102084000	13	0.0224761	0.0221445
chr7	102075001	102085000	14	0.0284791	0.0277215
chr7	102076001	102086000	17	0.0394933	0.0341094
chr7	102077001	102087000	19	0.0505269	0.0440315
chr7	102078001	102088000	19	0.0396105	0.0371701
chr7	102079001	102089000	20	0.046334	0.0419585
chr7	102080001	102090000	26	0.0705677	0.0711995
chr7	102081001	102091000	37	0.072461	0.0754223
chr7	102082001	102092000	45	0.0716443	0.077589
chr7	102083001	102093000	57	0.0800357	0.0858936
chr7	102084001	102094000	62	0.091812	0.0927557
chr7	102085001	102095000	68	0.0845526	0.0876221
chr7	102086001	102096000	79	0.0743015	0.0809598
chr7	102087001	102097000	91	0.0738985	0.0767597
chr7	102088001	102098000	101	0.0762264	0.0752182
chr7	102089001	102099000	106	0.0802078	0.0779319
chr7	102090001	102100000	112	0.0773071	0.0729426
chr7	102091001	102101000	108	0.0789493	0.0751968
chr7	102092001	102102000	105	0.0872518	0.0787763
chr7	102093001	102103000	114	0.0751328	0.0671177
chr7	102094001	102104000	121	0.0665993	0.0607582
chr7	102095001	102105000	117	0.0679905	0.0613941
chr7	102096001	102106000	108	0.0711611	0.0626775
chr7	102097001	102107000	100	0.0699763	0.0634872
chr7	102098001	102108000	96	0.0806041	0.072585
chr7	102099001	102109000	93	0.0738861	0.0673521
chr7	102100001	102110000	86	0.0703185	0.0647099
chr7	102101001	102111000	89	0.107011	0.0817445
chr7	102102001	102112000	91	0.103294	0.0802826
chr7	102103001	102113000	85	0.11884	0.0926242
chr7	102104001	102114000	82	0.126293	0.0994082
chr7	102105001	102115000	85	0.13753	0.109573
chr7	102106001	102116000	94	0.140887	0.116216
chr7	102107001	102117000	106	0.124994	0.0917797
chr7	102108001	102118000	110	0.10876	0.0760892
chr7	102109001	102119000	113	0.119433	0.0826239
chr7	102110001	102120000	109	0.123488	0.0844165
chr7	102111001	102121000	101	0.102431	0.0702854
chr7	102112001	102122000	95	0.0996605	0.0657166
chr7	102113001	102123000	80	0.103591	0.0658034
chr7	102114001	102124000	69	0.1056	0.0640523
chr7	102115001	102125000	63	0.0919425	0.0509206
chr7	102116001	102126000	49	0.0711836	0.0282063
chr7	102117001	102127000	32	0.112649	0.0701655
chr7	102118001	102128000	22	0.159231	0.112715
chr7	102119001	102129000	17	0.134363	0.0987444
chr7	102120001	102130000	18	0.159195	0.128997
chr7	102121001	102131000	23	0.140106	0.11803
chr7	102122001	102132000	28	0.187484	0.164638
chr7	102123001	102133000	36	0.209848	0.183808
chr7	102124001	102134000	40	0.222056	0.196246
chr7	102125001	102135000	41	0.232062	0.205872
chr7	102126001	102136000	46	0.24648	0.220755
chr7	102127001	102137000	47	0.25764	0.232875
chr7	102128001	102138000	49	0.269325	0.244521
chr7	102129001	102139000	51	0.27362	0.245578
chr7	102130001	102140000	52	0.279344	0.250724
chr7	102131001	102141000	50	0.282068	0.261621
chr7	102132001	102142000	55	0.246251	0.22107
chr7	102133001	102143000	55	0.215157	0.187077
chr7	102134001	102144000	52	0.204103	0.175617
chr7	102135001	102145000	55	0.19851	0.166476
chr7	102136001	102146000	58	0.161726	0.132179
chr7	102137001	102147000	62	0.139487	0.111622
chr7	102138001	102148000	64	0.143499	0.110149
chr7	102139001	102149000	61	0.130894	0.100387
chr7	102140001	102150000	64	0.110194	0.0809077
chr7	102141001	102151000	61	0.102974	0.0732565
chr7	102142001	102152000	51	0.103919	0.0706685
chr7	102143001	102153000	48	0.100421	0.0671218
chr7	102144001	102154000	52	0.106981	0.0740934
chr7	102145001	102155000	56	0.0799832	0.0538135
chr7	102146001	102156000	52	0.107672	0.0741655
chr7	102147001	102157000	51	0.141972	0.100955
chr7	102148001	102158000	50	0.127761	0.100464
chr7	102149001	102159000	50	0.139344	0.109956
chr7	102150001	102160000	47	0.146201	0.111884
chr7	102151001	102161000	46	0.152089	0.112035
chr7	102152001	102162000	45	0.153433	0.109228
chr7	102153001	102163000	44	0.161412	0.116858
chr7	102154001	102164000	44	0.156015	0.103519
chr7	102155001	102165000	38	0.19403	0.127388
chr7	102156001	102166000	36	0.170336	0.107595
chr7	102157001	102167000	34	0.135656	0.0813323
chr7	102158001	102168000	31	0.103504	0.060175
chr7	102159001	102169000	30	0.0830953	0.0507526
chr7	102160001	102170000	27	0.0858031	0.0587985
chr7	102161001	102171000	26	0.0887793	0.0617738
chr7	102162001	102172000	27	0.094546	0.0709541
chr7	102163001	102173000	23	0.102589	0.0728095
chr7	102164001	102174000	22	0.0927019	0.0685025
chr7	102165001	102175000	20	0.0875461	0.0668817
chr7	102166001	102176000	21	0.0726179	0.057519
chr7	102167001	102177000	18	0.0548747	0.0469645
chr7	102168001	102178000	22	0.0302304	0.0304492
chr7	102169001	102179000	22	0.0271457	0.0291337
chr7	102170001	102180000	22	0.0246239	0.0248047
chr7	102171001	102181000	28	0.026603	0.0255346
chr7	102172001	102182000	28	0.0183189	0.0187788
chr7	102173001	102183000	36	0.0227703	0.0224902
chr7	102174001	102184000	46	0.0361601	0.0372488
chr7	102175001	102185000	52	0.0550903	0.0522257
chr7	102176001	102186000	52	0.0713768	0.069345
chr7	102177001	102187000	54	0.0764271	0.0738178
chr7	102178001	102188000	49	0.084075	0.0798397
chr7	102179001	102189000	50	0.0870463	0.0842807
chr7	102180001	102190000	55	0.0952921	0.0895883
chr7	102181001	102191000	49	0.109668	0.0968819
chr7	102182001	102192000	48	0.112039	0.0967562
chr7	102183001	102193000	39	0.135749	0.107725
chr7	102184001	102194000	25	0.170729	0.133812
chr7	102185001	102195000	18	0.169611	0.131019
chr7	102186001	102196000	17	0.141024	0.104782
chr7	102187001	102197000	15	0.150083	0.109831
chr7	102188001	102198000	22	0.158992	0.108984
chr7	102189001	102199000	29	0.133156	0.0926463
chr7	102190001	102200000	23	0.124709	0.0879532
chr7	102191001	102201000	29	0.153791	0.125301
chr7	102192001	102202000	34	0.158097	0.136398
chr7	102193001	102203000	42	0.165796	0.146211
chr7	102194001	102204000	49	0.155515	0.137644
chr7	102195001	102205000	58	0.151038	0.134004
chr7	102196001	102206000	68	0.138642	0.122746
chr7	102197001	102207000	74	0.139834	0.121845
chr7	102198001	102208000	71	0.141069	0.125948
chr7	102199001	102209000	66	0.147605	0.131334
chr7	102200001	102210000	69	0.151083	0.132945
chr7	102201001	102211000	62	0.146643	0.125536
chr7	102202001	102212000	60	0.148125	0.122987
chr7	102203001	102213000	56	0.138153	0.109636
chr7	102204001	102214000	54	0.14169	0.10804
chr7	102205001	102215000	51	0.146582	0.108278
chr7	102206001	102216000	42	0.16004	0.116836
chr7	102207001	102217000	38	0.154442	0.107246
chr7	102208001	102218000	36	0.140007	0.0961007
chr7	102209001	102219000	36	0.15405	0.108005
chr7	102210001	102220000	36	0.148534	0.107752
chr7	102211001	102221000	37	0.137536	0.0946714
chr7	102212001	102222000	42	0.118109	0.0747592
chr7	102213001	102223000	39	0.119136	0.0728804
chr7	102214001	102224000	36	0.129672	0.0853776
chr7	102215001	102225000	33	0.121064	0.080497
chr7	102216001	102226000	31	0.123113	0.0788945
chr7	102217001	102227000	32	0.114699	0.0701877
chr7	102218001	102228000	34	0.119958	0.0790275
chr7	102219001	102229000	31	0.105183	0.0676094
chr7	102220001	102230000	29	0.0890895	0.0530135
chr7	102221001	102231000	32	0.10072	0.0679615
chr7	102222001	102232000	24	0.115581	0.0877817
chr7	102223001	102233000	26	0.109497	0.0868223
chr7	102224001	102234000	31	0.090891	0.0744302
chr7	102225001	102235000	34	0.0875663	0.0766627
chr7	102226001	102236000	42	0.0761957	0.0640665
chr7	102227001	102237000	44	0.0799715	0.0706121
chr7	102228001	102238000	52	0.0742202	0.0649169
chr7	102229001	102239000	54	0.0679845	0.0591106
chr7	102230001	102240000	58	0.0657244	0.0575614
chr7	102231001	102241000	59	0.0641003	0.0536586
chr7	102232001	102242000	67	0.0643186	0.0532294
chr7	102233001	102243000	70	0.0625898	0.0519683
chr7	102234001	102244000	72	0.0571846	0.0470026
chr7	102235001	102245000	67	0.0546783	0.0420279
chr7	102236001	102246000	64	0.0548619	0.0421697
chr7	102237001	102247000	64	0.0469599	0.0369862
chr7	102238001	102248000	62	0.0369964	0.0231093
chr7	102239001	102249000	67	0.0300588	0.0168118
chr7	102240001	102250000	62	0.029269	0.014876
chr7	102241001	102251000	62	0.0193565	0.00920564
chr7	102242001	102252000	55	0.0103326	0.000649159
chr7	102243001	102253000	64	0.0125077	0.00380488
chr7	102244001	102254000	64	0.0120089	0.00248176
chr7	102245001	102255000	70	0.0120797	0.00283814
chr7	102246001	102256000	78	0.0108426	0.00484392
chr7	102247001	102257000	82	0.0176432	0.00959587
chr7	102248001	102258000	74	0.0185778	0.0120897
chr7	102249001	102259000	69	0.0251252	0.0193357
chr7	102250001	102260000	70	0.0263865	0.0220263
chr7	102251001	102261000	73	0.0356132	0.0281115
chr7	102252001	102262000	82	0.0308302	0.0251448
chr7	102253001	102263000	71	0.0283655	0.0230605
chr7	102254001	102264000	66	0.0249371	0.021206
chr7	102255001	102265000	66	0.0218419	0.0182382
chr7	102256001	102266000	58	0.0433453	0.03295
chr7	102257001	102267000	54	0.0465584	0.0331654
chr7	102258001	102268000	54	0.0470621	0.0338986
chr7	102259001	102269000	55	0.0455432	0.032217
chr7	102260001	102270000	58	0.0433845	0.028602
chr7	102261001	102271000	55	0.0421684	0.0356497
chr7	102262001	102272000	46	0.0561384	0.0463475
chr7	102263001	102273000	44	0.0583322	0.0492557
chr7	102264001	102274000	42	0.0657605	0.0564178
chr7	102265001	102275000	39	0.0853611	0.0701313
chr7	102266001	102276000	39	0.0537163	0.0589195
chr7	102267001	102277000	35	0.0493451	0.0645981
chr7	102268001	102278000	37	0.0518828	0.0652842
chr7	102269001	102279000	33	0.0551146	0.0697404
chr7	102270001	102280000	32	0.0921618	0.094895
chr7	102271001	102281000	29	0.0797267	0.0794248
chr7	102272001	102282000	33	0.0735949	0.0762547
chr7	102273001	102283000	35	0.0710824	0.0728323
chr7	102274001	102284000	33	0.0710729	0.0710107
chr7	102275001	102285000	29	0.0676691	0.0725679
chr7	102276001	102286000	29	0.0636531	0.0575301
chr7	102277001	102287000	27	0.0634721	0.0541702
chr7	102278001	102288000	23	0.0687206	0.057614
chr7	102279001	102289000	23	0.0687206	0.057614
chr7	102280001	102290000	19	0.029227	0.0292871
chr7	102281001	102291000	16	0.0298331	0.0274564
chr7	102282001	102292000	10	0.00846652	0.00519223
chr7	102283001	102293000	6	0.00510836	0.00207919
chr7	102284001	102294000	8	-0.000487567	0.000798812
chr7	102285001	102295000	8	-0.000487567	0.000798812
chr7	102286001	102296000	2	-0.0195852	-0.00304232
chr7	102287001	102297000	2	-0.0195852	-0.00304232
chr7	102288001	102298000	2	-0.0195852	-0.00304232
chr7	102289001	102299000	2	-0.0195852	-0.00304232
chr7	102290001	102300000	2	-0.0195852	-0.00304232
chr7	102291001	102301000	2	-0.0195852	-0.00304232
chr7	102292001	102302000	2	-0.0195852	-0.00304232
chr7	102293001	102303000	3	-0.0271607	-0.0154122
chr7	102294001	102304000	6	-0.0360192	-0.0353388
chr7	102295001	102305000	12	-0.0427683	-0.0438594
chr7	102296001	102306000	15	-0.0409015	-0.0394238
chr7	102297001	102307000	17	-0.0322274	-0.0272374
chr7	102298001	102308000	18	-0.0298088	-0.0259098
chr7	102299001	102309000	20	-0.0305734	-0.0266839
chr7	102300001	102310000	21	-0.0313578	-0.0274024
chr7	102301001	102311000	24	-0.0301158	-0.0262763
chr7	102302001	102312000	28	-0.0285583	-0.0244671
chr7	102303001	102313000	30	-0.0271387	-0.0237751
chr7	102304001	102314000	30	-0.0269516	-0.0241181
chr7	102305001	102315000	25	-0.0224739	-0.0185971
chr7	102306001	102316000	23	-0.0228566	-0.0198065
chr7	102307001	102317000	25	-0.0259435	-0.0257799
chr7	102308001	102318000	27	-0.0278699	-0.0276923
chr7	102309001	102319000	26	-0.0216366	-0.0194118
chr7	102310001	102320000	26	-0.0211939	-0.0194416
chr7	102311001	102321000	24	-0.0228526	-0.0205031
chr7	102312001	102322000	22	-0.0245105	-0.0229513
chr7	102313001	102323000	20	-0.0239074	-0.0209117
chr7	102314001	102324000	17	-0.0241779	-0.020435
chr7	102315001	102325000	16	-0.0221736	-0.0182331
chr7	102316001	102326000	19	-0.0122156	-0.00908648
chr7	102317001	102327000	18	0.012085	0.0020137
chr7	102318001	102328000	21	0.0625439	0.0438173
chr7	102319001	102329000	22	0.0692743	0.0437388
chr7	102320001	102330000	29	0.0974319	0.0674666
chr7	102321001	102331000	30	0.104194	0.0721425
chr7	102322001	102332000	28	0.109957	0.0796992
chr7	102323001	102333000	28	0.116795	0.0892924
chr7	102324001	102334000	28	0.125265	0.102091
chr7	102325001	102335000	31	0.127983	0.105552
chr7	102326001	102336000	27	0.144602	0.118841
chr7	102327001	102337000	28	0.149264	0.132802
chr7	102328001	102338000	25	0.168751	0.15208
chr7	102329001	102339000	24	0.168102	0.152378
chr7	102330001	102340000	17	0.195759	0.176019
chr7	102331001	102341000	17	0.194612	0.178834
chr7	102332001	102342000	19	0.171537	0.16041
chr7	102333001	102343000	20	0.135146	0.134557
chr7	102334001	102344000	22	0.112333	0.104176
chr7	102335001	102345000	19	0.1053	0.0988576
chr7	102336001	102346000	21	0.0919017	0.0852444
chr7	102337001	102347000	19	0.0604086	0.054945
chr7	102338001	102348000	23	-0.000212311	0.000475779
chr7	102339001	102349000	26	-0.00412423	-0.00613128
chr7	102340001	102350000	28	-0.0172265	-0.0170872
chr7	102341001	102351000	31	-0.0251896	-0.0230732
chr7	102342001	102352000	33	-0.0258132	-0.021018
chr7	102343001	102353000	36	-0.0224035	-0.0163238
chr7	102344001	102354000	38	0.00802972	0.000569064
chr7	102345001	102355000	40	0.0156938	0.00654611
chr7	102346001	102356000	43	0.0209786	0.0110475
chr7	102347001	102357000	43	0.0257525	0.0151255
chr7	102348001	102358000	41	0.0362316	0.0243314
chr7	102349001	102359000	44	0.0362489	0.0249484
chr7	102350001	102360000	42	0.0376469	0.0273703
chr7	102351001	102361000	37	0.0434273	0.0316904
chr7	102352001	102362000	33	0.0464304	0.0346444
chr7	102353001	102363000	28	0.0529814	0.0395357
chr7	102354001	102364000	22	0.0349218	0.029544
chr7	102355001	102365000	20	0.0271143	0.0204874
chr7	102356001	102366000	16	0.0233026	0.016014
chr7	102357001	102367000	19	0.053687	0.0393965
chr7	102358001	102368000	18	0.0579279	0.044541
chr7	102359001	102369000	17	0.0600158	0.0604661
chr7	102360001	102370000	22	0.0564007	0.0529368
chr7	102361001	102371000	29	0.0501996	0.0481967
chr7	102362001	102372000	44	0.171955	0.108066
chr7	102363001	102373000	61	0.166911	0.110247
chr7	102364001	102374000	70	0.207072	0.13113
chr7	102365001	102375000	81	0.20991	0.136846
chr7	102366001	102376000	107	0.171374	0.113661
chr7	102367001	102377000	118	0.163722	0.1118
chr7	102368001	102378000	116	0.168464	0.115041
chr7	102369001	102379000	134	0.160219	0.112185
chr7	102370001	102380000	138	0.154656	0.109509
chr7	102371001	102381000	140	0.152964	0.109162
chr7	102372001	102382000	129	0.119749	0.0946987
chr7	102373001	102383000	114	0.11099	0.0893846
chr7	102374001	102384000	115	0.069236	0.0685214
chr7	102375001	102385000	111	0.047462	0.0534964
chr7	102376001	102386000	89	0.0454916	0.057061
chr7	102377001	102387000	75	0.0323197	0.0468385
chr7	102378001	102388000	77	0.0309934	0.047164
chr7	102379001	102389000	56	0.0137516	0.0302109
chr7	102380001	102390000	48	0.0137895	0.0289171
chr7	102381001	102391000	45	0.00622799	0.0188579
chr7	102382001	102392000	50	0.010831	0.017156
chr7	102383001	102393000	53	0.0154532	0.0220302
chr7	102384001	102394000	48	0.0188533	0.0240057
chr7	102385001	102395000	41	0.0245945	0.0289939
chr7	102386001	102396000	43	0.0347665	0.0310224
chr7	102387001	102397000	44	0.0361575	0.0307255
chr7	102388001	102398000	47	0.0453051	0.0288659
chr7	102389001	102399000	51	0.054962	0.0351581
chr7	102390001	102400000	51	0.0559991	0.0365261
chr7	102391001	102401000	46	0.0681938	0.0448886
chr7	102392001	102402000	39	0.067638	0.0432375
chr7	102393001	102403000	44	0.0994358	0.0587047
chr7	102394001	102404000	40	0.107294	0.0627511
chr7	102395001	102405000	41	0.106031	0.0609368
chr7	102396001	102406000	36	0.142004	0.0859646
chr7	102397001	102407000	34	0.149207	0.093324
chr7	102398001	102408000	32	0.206806	0.129913
chr7	102399001	102409000	27	0.217379	0.139956
chr7	102400001	102410000	26	0.262049	0.170872
chr7	102401001	102411000	25	0.267896	0.175064
chr7	102402001	102412000	24	0.276317	0.195372
chr7	102403001	102413000	21	0.275677	0.215314
chr7	102404001	102414000	24	0.263911	0.213955
chr7	102405001	102415000	28	0.229533	0.192798
chr7	102406001	102416000	32	0.200658	0.170695
chr7	102407001	102417000	38	0.188848	0.169473
chr7	102408001	102418000	39	0.158593	0.162945
chr7	102409001	102419000	44	0.157191	0.159883
chr7	102410001	102420000	48	0.170721	0.167504
chr7	102411001	102421000	51	0.170716	0.16275
chr7	102412001	102422000	55	0.182768	0.169739
chr7	102413001	102423000	48	0.190221	0.174012
chr7	102414001	102424000	44	0.193785	0.174621
chr7	102415001	102425000	39	0.212272	0.190552
chr7	102416001	102426000	33	0.21475	0.195062
chr7	102417001	102427000	26	0.230982	0.204558
chr7	102418001	102428000	23	0.240794	0.200621
chr7	102419001	102429000	17	0.286821	0.247854
chr7	102420001	102430000	12	0.262438	0.211867
chr7	102421001	102431000	14	0.305125	0.301515
chr7	102422001	102432000	11	0.305232	0.305175
chr7	102423001	102433000	13	0.315062	0.320551
chr7	102424001	102434000	17	0.265984	0.248307
chr7	102425001	102435000	19	0.27665	0.264813
chr7	102426001	102436000	20	0.281392	0.271828
chr7	102427001	102437000	21	0.270971	0.261547
chr7	102428001	102438000	20	0.246808	0.255521
chr7	102429001	102439000	20	0.22965	0.242605
chr7	102430001	102440000	21	0.222548	0.236557
chr7	102431001	102441000	18	0.157235	0.175931
chr7	102432001	102442000	16	0.158459	0.172627
chr7	102433001	102443000	15	0.13992	0.152035
chr7	102434001	102444000	12	0.188178	0.219298
chr7	102435001	102445000	11	0.169524	0.189231
chr7	102436001	102446000	11	0.136646	0.153574
chr7	102437001	102447000	13	0.116092	0.127698
chr7	102438001	102448000	11	0.107898	0.122096
chr7	102439001	102449000	12	0.0914415	0.107197
chr7	102440001	102450000	14	0.0788455	0.0926086
chr7	102441001	102451000	12	0.0794745	0.0965469
chr7	102442001	102452000	13	0.0779901	0.0934208
chr7	102443001	102453000	12	0.0677289	0.0738124
chr7	102444001	102454000	12	0.0457906	0.04002
chr7	102445001	102455000	22	0.0196127	0.0112693
chr7	102446001	102456000	21	0.0200993	0.0111921
chr7	102447001	102457000	21	0.0214996	0.0123289
chr7	102448001	102458000	23	0.0213284	0.0146457
chr7	102449001	102459000	23	0.0213172	0.0134904
chr7	102450001	102460000	35	0.012681	0.00755845
chr7	102451001	102461000	44	0.0166339	0.0107051
chr7	102452001	102462000	46	0.0338279	0.0204093
chr7	102453001	102463000	50	0.0379026	0.0277391
chr7	102454001	102464000	54	0.0429955	0.0344343
chr7	102455001	102465000	47	0.0522726	0.0478985
chr7	102456001	102466000	48	0.0543074	0.0500591
chr7	102457001	102467000	47	0.0561464	0.0523118
chr7	102458001	102468000	50	0.063481	0.0621576
chr7	102459001	102469000	49	0.0668939	0.0669526
chr7	102460001	102470000	39	0.136433	0.115515
chr7	102461001	102471000	36	0.157018	0.128083
chr7	102462001	102472000	38	0.1272	0.109722
chr7	102463001	102473000	38	0.14608	0.124735
chr7	102464001	102474000	38	0.140215	0.123959
chr7	102465001	102475000	38	0.139851	0.124895
chr7	102466001	102476000	39	0.138483	0.123536
chr7	102467001	102477000	43	0.160585	0.142706
chr7	102468001	102478000	46	0.144442	0.127287
chr7	102469001	102479000	49	0.145579	0.123584
chr7	102470001	102480000	48	0.112603	0.0963577
chr7	102471001	102481000	43	0.118563	0.0993772
chr7	102472001	102482000	40	0.127886	0.105243
chr7	102473001	102483000	37	0.107508	0.0859252
chr7	102474001	102484000	38	0.105001	0.0796691
chr7	102475001	102485000	37	0.0971321	0.0727249
chr7	102476001	102486000	37	0.0932169	0.0677208
chr7	102477001	102487000	34	0.0726473	0.0485733
chr7	102478001	102488000	27	0.0766603	0.0437434
chr7	102479001	102489000	26	0.0579158	0.0328909
chr7	102480001	102490000	26	0.0651693	0.0382374
chr7	102481001	102491000	27	0.0661312	0.0409703
chr7	102482001	102492000	28	0.0753198	0.0470502
chr7	102483001	102493000	32	0.0944555	0.057742
chr7	102484001	102494000	27	0.16507	0.0875949
chr7	102485001	102495000	28	0.182874	0.106473
chr7	102486001	102496000	37	0.142636	0.0836986
chr7	102487001	102497000	44	0.149638	0.0878851
chr7	102488001	102498000	49	0.192829	0.123769
chr7	102489001	102499000	50	0.213018	0.14703
chr7	102490001	102500000	47	0.228519	0.164266
chr7	102491001	102501000	45	0.234516	0.169956
chr7	102492001	102502000	45	0.252171	0.190748
chr7	102493001	102503000	45	0.27614	0.220974
chr7	102494001	102504000	48	0.281378	0.231008
chr7	102495001	102505000	46	0.292989	0.240325
chr7	102496001	102506000	40	0.348856	0.321323
chr7	102497001	102507000	35	0.391239	0.388107
chr7	102498001	102508000	33	0.384409	0.377622
chr7	102499001	102509000	35	0.384285	0.375935
chr7	102500001	102510000	36	0.37574	0.361838
chr7	102501001	102511000	40	0.364798	0.344238
chr7	102502001	102512000	37	0.362565	0.340649
chr7	102503001	102513000	32	0.360513	0.335168
chr7	102504001	102514000	31	0.336242	0.301128
chr7	102505001	102515000	30	0.342026	0.305026
chr7	102506001	102516000	28	0.327273	0.280968
chr7	102507001	102517000	24	0.306677	0.26048
chr7	102508001	102518000	23	0.306625	0.235688
chr7	102509001	102519000	20	0.268275	0.19838
chr7	102510001	102520000	22	0.259613	0.179059
chr7	102511001	102521000	19	0.296842	0.194085
chr7	102512001	102522000	19	0.296842	0.194085
chr7	102513001	102523000	19	0.296842	0.194085
chr7	102514001	102524000	16	0.295643	0.195334
chr7	102515001	102525000	16	0.252897	0.168456
chr7	102516001	102526000	15	0.259384	0.163312
chr7	102517001	102527000	15	0.242766	0.159592
chr7	102518001	102528000	15	0.211216	0.140226
chr7	102519001	102529000	13	0.206272	0.125333
chr7	102520001	102530000	11	0.262623	0.162906
chr7	102521001	102531000	10	0.220822	0.130031
chr7	102522001	102532000	13	0.196909	0.128146
chr7	102523001	102533000	14	0.187631	0.124399
chr7	102524001	102534000	15	0.182738	0.121134
chr7	102525001	102535000	16	0.178217	0.10323
chr7	102526001	102536000	16	0.13065	0.0747075
chr7	102527001	102537000	22	0.0781912	0.0455114
chr7	102528001	102538000	40	0.069596	0.048959
chr7	102529001	102539000	42	0.066519	0.0466509
chr7	102530001	102540000	42	0.0453622	0.0354764
chr7	102531001	102541000	42	0.0453622	0.0354764
chr7	102532001	102542000	39	0.0376898	0.0288311
chr7	102533001	102543000	41	0.0447528	0.0326992
chr7	102534001	102544000	43	0.0533935	0.0368534
chr7	102535001	102545000	42	0.0560131	0.0418033
chr7	102536001	102546000	40	0.0578031	0.0447361
chr7	102537001	102547000	33	0.0650082	0.0479803
chr7	102538001	102548000	14	0.135425	0.11974
chr7	102539001	102549000	17	0.214042	0.201431
chr7	102540001	102550000	15	0.257579	0.233928
chr7	102541001	102551000	15	0.257579	0.233928
chr7	102542001	102552000	15	0.257579	0.233928
chr7	102543001	102553000	14	0.250029	0.227717
chr7	102544001	102554000	15	0.229303	0.221335
chr7	102545001	102555000	16	0.213424	0.204279
chr7	102546001	102556000	19	0.215232	0.209066
chr7	102547001	102557000	28	0.170597	0.14647
chr7	102548001	102558000	28	0.122656	0.111724
chr7	102549001	102559000	28	0.0525871	0.052355
chr7	102550001	102560000	28	0.0525871	0.052355
chr7	102551001	102561000	28	0.0525871	0.052355
chr7	102552001	102562000	29	0.078737	0.0644978
chr7	102553001	102563000	27	0.0867778	0.0703475
chr7	102554001	102564000	24	0.0741589	0.0585076
chr7	102555001	102565000	26	0.0718385	0.0595216
chr7	102556001	102566000	23	0.0507418	0.0366855
chr7	102557001	102567000	15	0.100767	0.0903528
chr7	102558001	102568000	14	0.105768	0.0929805
chr7	102559001	102569000	8	0.160368	0.142427
chr7	102560001	102570000	10	0.153054	0.120644
chr7	102561001	102571000	12	0.145914	0.118651
chr7	102562001	102572000	13	0.124751	0.121096
chr7	102563001	102573000	13	0.124751	0.121096
chr7	102564001	102574000	17	0.21444	0.214891
chr7	102565001	102575000	16	0.294145	0.268692
chr7	102566001	102576000	18	0.307885	0.286258
chr7	102567001	102577000	19	0.298589	0.283386
chr7	102568001	102578000	22	0.315319	0.305501
chr7	102569001	102579000	23	0.319567	0.309915
chr7	102570001	102580000	23	0.324275	0.329365
chr7	102571001	102581000	21	0.3492	0.350382
chr7	102572001	102582000	19	0.35907	0.358057
chr7	102573001	102583000	19	0.35907	0.358057
chr7	102574001	102584000	14	0.341176	0.340567
chr7	102575001	102585000	11	0.338253	0.357942
chr7	102576001	102586000	12	0.344777	0.363328
chr7	102577001	102587000	13	0.347792	0.36646
chr7	102578001	102588000	11	0.343533	0.358726
chr7	102579001	102589000	12	0.342307	0.355364
chr7	102580001	102590000	12	0.34802	0.359993
chr7	102581001	102591000	16	0.346822	0.341898
chr7	102582001	102592000	18	0.35634	0.352194
chr7	102583001	102593000	19	0.341833	0.329447
chr7	102584001	102594000	19	0.341833	0.329447
chr7	102585001	102595000	25	0.349123	0.333761
chr7	102586001	102596000	26	0.305947	0.293386
chr7	102587001	102597000	23	0.290396	0.276169
chr7	102588001	102598000	21	0.300346	0.27998
chr7	102589001	102599000	20	0.279738	0.257306
chr7	102590001	102600000	20	0.260176	0.228728
chr7	102591001	102601000	19	0.212013	0.185849
chr7	102592001	102602000	18	0.18067	0.153048
chr7	102593001	102603000	17	0.189595	0.166756
chr7	102594001	102604000	18	0.173052	0.155052
chr7	102595001	102605000	15	0.0951783	0.0814417
chr7	102596001	102606000	17	0.0979501	0.0971411
chr7	102597001	102607000	19	0.105338	0.100531
chr7	102598001	102608000	20	0.0997205	0.0928761
chr7	102599001	102609000	19	0.105291	0.0981876
chr7	102600001	102610000	17	0.113841	0.109836
chr7	102601001	102611000	14	0.128496	0.125729
chr7	102602001	102612000	13	0.131858	0.128258
chr7	102603001	102613000	14	0.123826	0.122155
chr7	102604001	102614000	15	0.125701	0.122648
chr7	102605001	102615000	14	0.102492	0.0989545
chr7	102606001	102616000	11	0.0655939	0.0574328
chr7	102607001	102617000	11	0.105372	0.0910602
chr7	102608001	102618000	14	0.121787	0.114423
chr7	102609001	102619000	18	0.0969059	0.0933089
chr7	102610001	102620000	26	0.117981	0.113529
chr7	102611001	102621000	28	0.113155	0.107273
chr7	102612001	102622000	28	0.113155	0.107273
chr7	102613001	102623000	32	0.126495	0.120676
chr7	102614001	102624000	33	0.132643	0.123264
chr7	102615001	102625000	31	0.139366	0.129253
chr7	102616001	102626000	28	0.14613	0.134661
chr7	102617001	102627000	26	0.131034	0.120843
chr7	102618001	102628000	22	0.128827	0.117919
chr7	102619001	102629000	18	0.156617	0.13981
chr7	102620001	102630000	10	0.148752	0.124438
chr7	102621001	102631000	8	0.171827	0.149061
chr7	102622001	102632000	8	0.171827	0.149061
chr7	102623001	102633000	3	0.149795	0.0972323
chr7	102632001	102642000	2	0.151832	0.101333
chr7	102633001	102643000	2	0.151832	0.101333
chr7	102634001	102644000	2	0.151832	0.101333
chr7	102635001	102645000	2	0.151832	0.101333
chr7	102636001	102646000	2	0.151832	0.101333
chr7	102637001	102647000	2	0.151832	0.101333
chr7	102638001	102648000	2	0.151832	0.101333
chr7	102639001	102649000	2	0.151832	0.101333
chr7	102640001	102650000	2	0.151832	0.101333
chr7	102641001	102651000	2	0.151832	0.101333
chr7	102645001	102655000	5	0.150733	0.121942
chr7	102646001	102656000	7	0.170963	0.141945
chr7	102647001	102657000	10	0.164653	0.144213
chr7	102648001	102658000	17	0.152764	0.140825
chr7	102649001	102659000	22	0.149956	0.136525
chr7	102650001	102660000	27	0.12998	0.120489
chr7	102651001	102661000	29	0.132345	0.122956
chr7	102652001	102662000	30	0.130336	0.12097
chr7	102653001	102663000	33	0.126144	0.117243
chr7	102654001	102664000	34	0.126049	0.117405
chr7	102655001	102665000	33	0.122508	0.118827
chr7	102656001	102666000	37	0.0993627	0.0990248
chr7	102657001	102667000	35	0.0893534	0.0904966
chr7	102658001	102668000	31	0.0697383	0.0695622
chr7	102659001	102669000	29	0.0473357	0.0521707
chr7	102660001	102670000	27	0.0684168	0.0707201
chr7	102661001	102671000	30	0.0516434	0.0551995
chr7	102662001	102672000	29	0.0512491	0.0549179
chr7	102663001	102673000	26	0.0477846	0.0520264
chr7	102664001	102674000	25	0.0446104	0.0491981
chr7	102665001	102675000	21	0.0351556	0.0328905
chr7	102666001	102676000	15	0.0437381	0.0376122
chr7	102667001	102677000	14	0.0512248	0.0437291
chr7	102668001	102678000	11	0.0654116	0.0610242
chr7	102669001	102679000	8	0.0986527	0.0881525
chr7	102670001	102680000	5	0.0133897	0.0118144
chr7	102674001	102684000	4	0.0331898	0.0231223
chr7	102675001	102685000	7	0.0466006	0.0385147
chr7	102676001	102686000	12	0.10644	0.12827
chr7	102677001	102687000	14	0.0841636	0.105445
chr7	102678001	102688000	15	0.0766616	0.0968982
chr7	102679001	102689000	15	0.0766616	0.0968982
chr7	102680001	102690000	15	0.0766616	0.0968982
chr7	102681001	102691000	16	0.0746892	0.0885138
chr7	102682001	102692000	17	0.0739125	0.0826086
chr7	102683001	102693000	21	0.0777253	0.0788337
chr7	102684001	102694000	19	0.0862089	0.0788774
chr7	102685001	102695000	18	0.184886	0.131889
chr7	102686001	102696000	13	0.176434	0.0849504
chr7	102687001	102697000	11	0.231932	0.106125
chr7	102688001	102698000	10	0.268224	0.119013
chr7	102689001	102699000	10	0.268224	0.119013
chr7	102690001	102700000	10	0.268224	0.119013
chr7	102691001	102701000	9	0.279559	0.136376
chr7	102692001	102702000	11	0.217468	0.111032
chr7	102693001	102703000	7	0.295157	0.138598
chr7	102694001	102704000	6	0.411101	0.296521
chr7	102695001	102705000	4	0.313879	0.181671
chr7	102696001	102706000	11	0.212634	0.137245
chr7	102697001	102707000	11	0.212634	0.137245
chr7	102698001	102708000	12	0.197523	0.13276
chr7	102699001	102709000	14	0.191553	0.134204
chr7	102700001	102710000	15	0.189261	0.124465
chr7	102701001	102711000	16	0.18702	0.115944
chr7	102702001	102712000	13	0.226848	0.144078
chr7	102703001	102713000	14	0.249316	0.167813
chr7	102704001	102714000	19	0.115813	0.0980791
chr7	102705001	102715000	23	0.0866465	0.0751583
chr7	102706001	102716000	17	0.0644838	0.0540633
chr7	102707001	102717000	18	0.0569467	0.0486852
chr7	102708001	102718000	21	0.0460223	0.0389459
chr7	102709001	102719000	20	0.0351318	0.0334056
chr7	102710001	102720000	23	0.0250673	0.0248109
chr7	102711001	102721000	26	0.0260383	0.0302817
chr7	102712001	102722000	29	0.0208952	0.0253846
chr7	102713001	102723000	35	0.00231441	0.00646037
chr7	102714001	102724000	29	-0.00397696	-0.0011244
chr7	102715001	102725000	29	-0.00423839	-0.000528846
chr7	102716001	102726000	32	-0.00330098	0.000479502
chr7	102717001	102727000	42	0.0613396	0.0514267
chr7	102718001	102728000	40	0.0668563	0.0561082
chr7	102719001	102729000	42	0.0632422	0.0544459
chr7	102720001	102730000	39	0.0691496	0.060736
chr7	102721001	102731000	40	0.062532	0.0528252
chr7	102722001	102732000	38	0.0666653	0.0561413
chr7	102723001	102733000	33	0.0776411	0.0639724
chr7	102724001	102734000	34	0.076669	0.0630619
chr7	102725001	102735000	30	0.0932446	0.0753899
chr7	102726001	102736000	26	0.110131	0.0868299
chr7	102727001	102737000	16	-0.0014496	0.0063002
chr7	102728001	102738000	16	-0.0122774	-0.00514226
chr7	102729001	102739000	13	-0.0196572	-0.020051
chr7	102730001	102740000	13	-0.0155481	-0.0154066
chr7	102731001	102741000	11	-0.0115024	-0.00945896
chr7	102732001	102742000	15	-0.00163614	-0.00215741
chr7	102733001	102743000	16	0.00285553	0.00141147
chr7	102734001	102744000	16	-0.000425672	-0.00213615
chr7	102735001	102745000	16	-0.000425672	-0.00213615
chr7	102736001	102746000	16	-0.000425672	-0.00213615
chr7	102737001	102747000	15	0.00216463	0.00138407
chr7	102738001	102748000	13	0.00833517	0.00726736
chr7	102739001	102749000	13	0.00833517	0.00726736
chr7	102740001	102750000	15	0.0490337	0.0347423
chr7	102741001	102751000	13	0.0472273	0.0325255
chr7	102742001	102752000	12	0.0754367	0.0576847
chr7	102743001	102753000	14	0.0735647	0.0595397
chr7	102744001	102754000	19	0.0548718	0.0426912
chr7	102745001	102755000	23	0.0463599	0.0359927
chr7	102746001	102756000	23	0.0463599	0.0359927
chr7	102747001	102757000	24	0.0456211	0.0352158
chr7	102748001	102758000	27	0.0427239	0.0337861
chr7	102749001	102759000	33	0.0428068	0.0350343
chr7	102750001	102760000	31	0.0273732	0.0209302
chr7	102751001	102761000	30	0.0297638	0.0233933
chr7	102752001	102762000	28	0.0204957	0.0149266
chr7	102753001	102763000	25	0.0143271	0.0113262
chr7	102754001	102764000	20	0.0178641	0.0147356
chr7	102755001	102765000	16	0.0219348	0.0173758
chr7	102756001	102766000	16	0.0219348	0.0173758
chr7	102757001	102767000	16	0.0208447	0.0152514
chr7	102758001	102768000	13	0.0203247	0.0136136
chr7	102759001	102769000	9	-0.0095063	-0.00639647
chr7	102760001	102770000	9	-0.00237375	0.000158507
chr7	102761001	102771000	11	0.0391177	0.029178
chr7	102762001	102772000	12	0.0405095	0.033396
chr7	102763001	102773000	10	0.0448069	0.0395217
chr7	102764001	102774000	9	0.0556368	0.0477586
chr7	102765001	102775000	9	0.0556368	0.0477586
chr7	102766001	102776000	9	0.0556368	0.0477586
chr7	102767001	102777000	8	0.0600278	0.0558091
chr7	102768001	102778000	8	0.0600278	0.0558091
chr7	102769001	102779000	10	0.0538232	0.0400137
chr7	102770001	102780000	13	0.070688	0.0540478
chr7	102771001	102781000	13	0.0600048	0.0454641
chr7	102772001	102782000	10	0.0662613	0.0484831
chr7	102773001	102783000	13	0.0433212	0.0298841
chr7	102774001	102784000	13	0.0433212	0.0298841
chr7	102775001	102785000	14	0.0424185	0.029569
chr7	102776001	102786000	15	0.057648	0.0419731
chr7	102777001	102787000	18	0.0785292	0.0590467
chr7	102778001	102788000	20	0.0710029	0.0515107
chr7	102779001	102789000	20	0.101469	0.078
chr7	102780001	102790000	17	0.0961307	0.0710347
chr7	102781001	102791000	17	0.083047	0.0591294
chr7	102782001	102792000	17	0.083047	0.0591294
chr7	102783001	102793000	14	0.109458	0.0786813
chr7	102784001	102794000	14	0.109458	0.0786813
chr7	102785001	102795000	13	0.114097	0.0827742
chr7	102786001	102796000	12	0.10215	0.0717029
chr7	102787001	102797000	9	0.0724254	0.0474656
chr7	102788001	102798000	7	0.0941901	0.065688
chr7	102789001	102799000	3	-0.00450286	-0.0109985
chr7	102790001	102800000	2	0.0101619	0.00277695
chr7	102794001	102804000	1	0.0150913	0.0150913
chr7	102795001	102805000	2	0.0643795	0.0628384
chr7	102796001	102806000	2	0.0643795	0.0628384
chr7	102797001	102807000	2	0.0643795	0.0628384
chr7	102798001	102808000	2	0.0643795	0.0628384
chr7	102799001	102809000	6	0.0573566	0.0539373
chr7	102800001	102810000	12	0.0518012	0.039641
chr7	102801001	102811000	15	0.0384587	0.0296917
chr7	102802001	102812000	22	0.0498484	0.039421
chr7	102803001	102813000	24	0.0450032	0.0342046
chr7	102804001	102814000	25	0.0598788	0.0525146
chr7	102805001	102815000	26	0.0552486	0.0448851
chr7	102806001	102816000	27	0.0536473	0.0432962
chr7	102807001	102817000	27	0.0536473	0.0432962
chr7	102808001	102818000	29	0.0467326	0.0364712
chr7	102809001	102819000	25	0.0450093	0.0343887
chr7	102810001	102820000	21	0.0392995	0.0332777
chr7	102811001	102821000	22	0.0308688	0.023022
chr7	102812001	102822000	18	-0.00289192	-0.0045778
chr7	102813001	102823000	18	-0.00632624	-0.00818782
chr7	102814001	102824000	17	-0.0391967	-0.0417702
chr7	102815001	102825000	17	-0.0431283	-0.0462446
chr7	102816001	102826000	20	-0.0458895	-0.0490376
chr7	102817001	102827000	20	-0.0458895	-0.0490376
chr7	102818001	102828000	18	-0.0448816	-0.0483011
chr7	102819001	102829000	18	-0.0448816	-0.0483011
chr7	102820001	102830000	16	-0.0534563	-0.0537876
chr7	102821001	102831000	12	-0.0527435	-0.0531615
chr7	102822001	102832000	9	-0.0518107	-0.0523266
chr7	102823001	102833000	7	-0.0507687	-0.0513725
chr7	102824001	102834000	6	-0.0500035	-0.0506569
chr7	102825001	102835000	4	-0.0474294	-0.0481524
chr7	102833001	102843000	2	0.100288	0.0652693
chr7	102834001	102844000	2	0.100288	0.0652693
chr7	102835001	102845000	2	0.100288	0.0652693
chr7	102836001	102846000	2	0.100288	0.0652693
chr7	102837001	102847000	7	0.254514	0.234189
chr7	102838001	102848000	14	0.243142	0.235671
chr7	102839001	102849000	20	0.265886	0.252478
chr7	102840001	102850000	24	0.269542	0.258228
chr7	102841001	102851000	32	0.30754	0.277105
chr7	102842001	102852000	38	0.313045	0.285365
chr7	102843001	102853000	39	0.319231	0.293457
chr7	102844001	102854000	43	0.31328	0.289254
chr7	102845001	102855000	45	0.316826	0.292628
chr7	102846001	102856000	51	0.311508	0.284427
chr7	102847001	102857000	53	0.351927	0.317727
chr7	102848001	102858000	50	0.398135	0.355157
chr7	102849001	102859000	47	0.419349	0.371399
chr7	102850001	102860000	45	0.441537	0.388909
chr7	102851001	102861000	40	0.453817	0.408425
chr7	102852001	102862000	35	0.476901	0.427064
chr7	102853001	102863000	34	0.503323	0.452623
chr7	102854001	102864000	32	0.544012	0.476925
chr7	102855001	102865000	36	0.511332	0.424843
chr7	102856001	102866000	34	0.524853	0.45269
chr7	102857001	102867000	29	0.481899	0.413271
chr7	102858001	102868000	31	0.38785	0.30882
chr7	102859001	102869000	35	0.329515	0.245342
chr7	102860001	102870000	41	0.269256	0.213743
chr7	102861001	102871000	49	0.224559	0.167194
chr7	102862001	102872000	50	0.215256	0.158213
chr7	102863001	102873000	50	0.199943	0.141911
chr7	102864001	102874000	53	0.162813	0.117428
chr7	102865001	102875000	49	0.149464	0.112366
chr7	102866001	102876000	45	0.11666	0.0904737
chr7	102867001	102877000	43	0.108453	0.084544
chr7	102868001	102878000	37	0.117438	0.0937414
chr7	102869001	102879000	30	0.120789	0.100228
chr7	102870001	102880000	25	0.0803825	0.0659154
chr7	102871001	102881000	15	0.0505622	0.045214
chr7	102872001	102882000	13	0.0409794	0.0287211
chr7	102873001	102883000	11	-0.000704853	0.00136537
chr7	102874001	102884000	6	0.000668609	0.0035597
chr7	102875001	102885000	4	-0.00591922	-0.00599575
chr7	102876001	102886000	4	-0.00591922	-0.00599575
chr7	102877001	102887000	7	-0.00867311	-0.00582848
chr7	102878001	102888000	7	-0.00867311	-0.00582848
chr7	102879001	102889000	10	-0.0119259	-0.00351064
chr7	102880001	102890000	10	-0.00885416	-0.00150123
chr7	102881001	102891000	12	-0.00707906	2.51888e-05
chr7	102882001	102892000	13	-0.00824735	-0.00468411
chr7	102883001	102893000	15	-0.00681283	0.000734193
chr7	102884001	102894000	16	-0.00408306	0.00187543
chr7	102885001	102895000	17	-0.00188569	0.00294899
chr7	102886001	102896000	21	0.00375985	0.00859398
chr7	102887001	102897000	21	0.0233236	0.0186573
chr7	102888001	102898000	21	0.0233236	0.0186573
chr7	102889001	102899000	24	0.0287018	0.0257204
chr7	102890001	102900000	21	0.0294447	0.0279318
chr7	102891001	102901000	26	0.0464973	0.0364376
chr7	102892001	102902000	29	0.0695624	0.0567838
chr7	102893001	102903000	28	0.0699588	0.056163
chr7	102894001	102904000	30	0.0705683	0.0609969
chr7	102895001	102905000	31	0.06984	0.0606569
chr7	102896001	102906000	32	0.0855496	0.0693541
chr7	102897001	102907000	29	0.0839915	0.0698213
chr7	102898001	102908000	33	0.0772902	0.0658373
chr7	102899001	102909000	31	0.0732417	0.0617366
chr7	102900001	102910000	34	0.0639492	0.0550734
chr7	102901001	102911000	29	0.0598126	0.0530629
chr7	102902001	102912000	26	0.0322691	0.0337335
chr7	102903001	102913000	29	0.0300705	0.0299281
chr7	102904001	102914000	29	0.0244681	0.0195822
chr7	102905001	102915000	29	0.025918	0.0227381
chr7	102906001	102916000	31	0.00318694	0.0139561
chr7	102907001	102917000	38	0.0233072	0.0233669
chr7	102908001	102918000	34	0.0247893	0.0217684
chr7	102909001	102919000	30	0.0305961	0.0255915
chr7	102910001	102920000	27	0.0373888	0.0299661
chr7	102911001	102921000	24	0.0414277	0.033385
chr7	102912001	102922000	24	0.0426803	0.0336674
chr7	102913001	102923000	24	0.0438567	0.0367679
chr7	102914001	102924000	24	0.0507367	0.0363006
chr7	102915001	102925000	30	0.0379583	0.0253874
chr7	102916001	102926000	23	0.040257	0.0225688
chr7	102917001	102927000	21	0.00332266	0.0119245
chr7	102918001	102928000	31	0.024391	0.0354526
chr7	102919001	102929000	40	0.0633197	0.0546583
chr7	102920001	102930000	40	0.0633197	0.0546583
chr7	102921001	102931000	40	0.0633197	0.0546583
chr7	102922001	102932000	39	0.065254	0.0564911
chr7	102923001	102933000	35	0.069769	0.0611473
chr7	102924001	102934000	32	0.0724574	0.0679708
chr7	102925001	102935000	24	0.0950802	0.0884396
chr7	102926001	102936000	24	0.0950802	0.0884396
chr7	102927001	102937000	19	0.107885	0.10189
chr7	102928001	102938000	9	0.142291	0.120811
chr7	103117001	103127000	2	0.0213933	0.0245387
chr7	103118001	103128000	2	0.0213933	0.0245387
chr7	103119001	103129000	2	0.0213933	0.0245387
chr7	103120001	103130000	2	0.0213933	0.0245387
chr7	103121001	103131000	2	0.0213933	0.0245387
chr7	103122001	103132000	2	0.0213933	0.0245387
chr7	103123001	103133000	2	0.0213933	0.0245387
chr7	103124001	103134000	2	0.0213933	0.0245387
chr7	103125001	103135000	2	0.0213933	0.0245387
chr7	103126001	103136000	2	0.0213933	0.0245387
chr7	103127001	103137000	1	0.043473	0.043473
chr7	103128001	103138000	1	0.043473	0.043473
chr7	103129001	103139000	3	-0.0122347	0.00647654
chr7	103130001	103140000	3	-0.0122347	0.00647654
chr7	103131001	103141000	3	-0.0122347	0.00647654
chr7	103132001	103142000	5	-0.0206587	-0.0134793
chr7	103133001	103143000	5	-0.0206587	-0.0134793
chr7	103134001	103144000	5	-0.0206587	-0.0134793
chr7	103135001	103145000	5	-0.0206587	-0.0134793
chr7	103136001	103146000	5	-0.0206587	-0.0134793
chr7	103137001	103147000	4	-0.0254388	-0.0277174
chr7	103138001	103148000	6	0.0616433	0.0316828
chr7	103139001	103149000	4	0.108855	0.0535351
chr7	103140001	103150000	7	0.0694342	0.0253784
chr7	103141001	103151000	13	0.16464	0.100608
chr7	103142001	103152000	11	0.181677	0.126794
chr7	103143001	103153000	15	0.129308	0.0850144
chr7	103144001	103154000	19	0.0967173	0.0549745
chr7	103145001	103155000	23	0.0927909	0.0487536
chr7	103146001	103156000	26	0.083414	0.042423
chr7	103147001	103157000	30	0.124575	0.0754939
chr7	103148001	103158000	29	0.124972	0.0786976
chr7	103149001	103159000	31	0.120325	0.0746264
chr7	103150001	103160000	28	0.128434	0.0839253
chr7	103151001	103161000	22	0.093814	0.0554387
chr7	103152001	103162000	23	0.110523	0.0669416
chr7	103153001	103163000	20	0.147481	0.0966787
chr7	103154001	103164000	19	0.148653	0.107556
chr7	103155001	103165000	16	0.15661	0.122302
chr7	103156001	103166000	13	0.181976	0.151936
chr7	103157001	103167000	11	0.149119	0.122225
chr7	103158001	103168000	10	0.141576	0.102609
chr7	103159001	103169000	9	0.14788	0.110766
chr7	103160001	103170000	10	0.147646	0.114222
chr7	103161001	103171000	10	0.147646	0.114222
chr7	103162001	103172000	12	0.119787	0.100876
chr7	103163001	103173000	12	0.116774	0.101852
chr7	103164001	103174000	10	0.17068	0.151289
chr7	103165001	103175000	9	0.18614	0.169202
chr7	103166001	103176000	11	0.176028	0.159315
chr7	103167001	103177000	11	0.135414	0.122735
chr7	103168001	103178000	12	0.115928	0.109215
chr7	103169001	103179000	11	0.123796	0.118963
chr7	103170001	103180000	11	0.122026	0.121546
chr7	103171001	103181000	13	0.122536	0.120644
chr7	103172001	103182000	11	0.103769	0.103688
chr7	103173001	103183000	12	0.0993979	0.0984471
chr7	103174001	103184000	12	0.0883153	0.0987621
chr7	103175001	103185000	13	0.0899729	0.10453
chr7	103176001	103186000	14	0.0629554	0.0807648
chr7	103177001	103187000	13	0.0814049	0.0919688
chr7	103178001	103188000	13	0.0830885	0.0934304
chr7	103179001	103189000	15	0.0752471	0.0846967
chr7	103180001	103190000	15	0.0706143	0.0713477
chr7	103181001	103191000	15	0.0695095	0.0757455
chr7	103182001	103192000	21	0.203892	0.140343
chr7	103183001	103193000	21	0.193166	0.125011
chr7	103184001	103194000	20	0.193351	0.122574
chr7	103185001	103195000	21	0.18285	0.104564
chr7	103186001	103196000	18	0.214308	0.12191
chr7	103187001	103197000	25	0.176376	0.106931
chr7	103188001	103198000	25	0.177894	0.10611
chr7	103189001	103199000	26	0.173514	0.099455
chr7	103190001	103200000	29	0.156591	0.0929202
chr7	103191001	103201000	33	0.120041	0.0667552
chr7	103192001	103202000	31	0.00587941	0.0125965
chr7	103193001	103203000	33	-0.00108414	0.00757026
chr7	103194001	103204000	41	-0.00123498	0.0061086
chr7	103195001	103205000	41	-0.00113106	0.00887176
chr7	103196001	103206000	43	-0.00179616	0.00929551
chr7	103197001	103207000	39	-0.0133745	-0.00295897
chr7	103198001	103208000	40	-0.00417804	0.00405703
chr7	103199001	103209000	40	0.0374441	0.0324955
chr7	103200001	103210000	42	0.0635598	0.0469571
chr7	103201001	103211000	37	0.100196	0.0730537
chr7	103202001	103212000	37	0.190419	0.146641
chr7	103203001	103213000	33	0.228682	0.168529
chr7	103204001	103214000	26	0.265717	0.223474
chr7	103205001	103215000	24	0.278575	0.240789
chr7	103206001	103216000	25	0.265313	0.229957
chr7	103207001	103217000	23	0.304361	0.243863
chr7	103208001	103218000	22	0.307692	0.2444
chr7	103209001	103219000	22	0.309759	0.223979
chr7	103210001	103220000	16	0.362176	0.2608
chr7	103211001	103221000	15	0.345433	0.242429
chr7	103212001	103222000	10	0.168768	0.0954617
chr7	103213001	103223000	12	0.247166	0.148555
chr7	103214001	103224000	11	0.246531	0.139379
chr7	103215001	103225000	12	0.281182	0.16706
chr7	103216001	103226000	10	0.380009	0.200569
chr7	103217001	103227000	8	0.423145	0.248544
chr7	103218001	103228000	10	0.353058	0.253497
chr7	103219001	103229000	8	0.326596	0.265317
chr7	103220001	103230000	8	0.326596	0.265317
chr7	103221001	103231000	10	0.321386	0.277235
chr7	103222001	103232000	13	0.364274	0.300442
chr7	103223001	103233000	15	0.359534	0.278738
chr7	103224001	103234000	26	0.227784	0.184638
chr7	103225001	103235000	28	0.217626	0.172872
chr7	103226001	103236000	29	0.225321	0.181183
chr7	103227001	103237000	33	0.262022	0.207181
chr7	103228001	103238000	33	0.256961	0.195139
chr7	103229001	103239000	38	0.228687	0.169112
chr7	103230001	103240000	41	0.220581	0.16049
chr7	103231001	103241000	40	0.211678	0.148893
chr7	103232001	103242000	42	0.163053	0.120139
chr7	103233001	103243000	40	0.13102	0.101395
chr7	103234001	103244000	31	0.178097	0.121988
chr7	103235001	103245000	31	0.181182	0.118983
chr7	103236001	103246000	29	0.170261	0.112678
chr7	103237001	103247000	28	0.0867682	0.0651964
chr7	103238001	103248000	25	0.0908442	0.0668668
chr7	103239001	103249000	19	0.108321	0.0747483
chr7	103240001	103250000	16	0.11768	0.0791492
chr7	103241001	103251000	18	0.29749	0.166169
chr7	103242001	103252000	13	0.368542	0.212889
chr7	103243001	103253000	13	0.333061	0.197725
chr7	103244001	103254000	12	0.355831	0.191492
chr7	103245001	103255000	12	0.330916	0.172141
chr7	103246001	103256000	16	0.296857	0.140849
chr7	103247001	103257000	14	0.293404	0.148415
chr7	103248001	103258000	15	0.256662	0.134893
chr7	103249001	103259000	17	0.211813	0.118548
chr7	103250001	103260000	20	0.196314	0.107425
chr7	103251001	103261000	17	-0.009872	0.0234342
chr7	103252001	103262000	17	-0.009872	0.0234342
chr7	103253001	103263000	16	-0.00276203	0.0303736
chr7	103254001	103264000	18	0.00921132	0.0337505
chr7	103255001	103265000	19	0.0216321	0.0327826
chr7	103256001	103266000	16	0.0171597	0.0225387
chr7	103257001	103267000	16	0.0716947	0.05184
chr7	103258001	103268000	17	0.0804497	0.0569171
chr7	103259001	103269000	15	0.0988763	0.0650448
chr7	103260001	103270000	13	0.102033	0.0656434
chr7	103261001	103271000	16	0.120741	0.0926128
chr7	103262001	103272000	18	0.161353	0.110296
chr7	103263001	103273000	17	0.171808	0.11656
chr7	103264001	103274000	16	0.178115	0.118313
chr7	103265001	103275000	18	0.219155	0.121058
chr7	103266001	103276000	19	0.270872	0.142558
chr7	103267001	103277000	18	0.245135	0.12639
chr7	103268001	103278000	22	0.247811	0.160323
chr7	103269001	103279000	24	0.244283	0.160389
chr7	103270001	103280000	29	0.255755	0.176181
chr7	103271001	103281000	32	0.233498	0.156328
chr7	103272001	103282000	35	0.226895	0.158301
chr7	103273001	103283000	43	0.241907	0.181032
chr7	103274001	103284000	45	0.245317	0.191489
chr7	103275001	103285000	41	0.249678	0.209438
chr7	103276001	103286000	41	0.241512	0.204448
chr7	103277001	103287000	46	0.238548	0.19374
chr7	103278001	103288000	41	0.234336	0.184193
chr7	103279001	103289000	44	0.233962	0.172589
chr7	103280001	103290000	40	0.216497	0.158254
chr7	103281001	103291000	35	0.224021	0.167846
chr7	103282001	103292000	32	0.212362	0.159871
chr7	103283001	103293000	26	0.152721	0.113805
chr7	103284001	103294000	25	0.127807	0.0997805
chr7	103285001	103295000	23	0.114346	0.0885723
chr7	103286001	103296000	23	0.130298	0.0980155
chr7	103287001	103297000	22	0.0951765	0.0752095
chr7	103288001	103298000	22	0.101162	0.0811295
chr7	103289001	103299000	18	0.100522	0.0831295
chr7	103290001	103300000	17	0.106677	0.0907669
chr7	103291001	103301000	17	0.102169	0.0852098
chr7	103292001	103302000	17	0.100627	0.0808053
chr7	103293001	103303000	16	0.100284	0.0782841
chr7	103294001	103304000	13	0.0817733	0.0598838
chr7	103295001	103305000	14	0.0808171	0.0547582
chr7	103296001	103306000	13	0.0361352	0.0204241
chr7	103297001	103307000	12	0.0848082	0.0618505
chr7	103298001	103308000	11	0.083312	0.0578405
chr7	103299001	103309000	11	0.0791481	0.0525367
chr7	103300001	103310000	14	0.076683	0.0521575
chr7	103301001	103311000	16	0.0862205	0.0660897
chr7	103302001	103312000	18	0.0634322	0.0465698
chr7	103303001	103313000	22	0.0872283	0.0669759
chr7	103304001	103314000	27	0.0685985	0.0573855
chr7	103305001	103315000	30	0.063146	0.0541195
chr7	103306001	103316000	31	0.0628246	0.0536914
chr7	103307001	103317000	33	0.04539	0.0397482
chr7	103308001	103318000	40	0.0347567	0.0298092
chr7	103309001	103319000	40	0.033965	0.0293192
chr7	103310001	103320000	39	0.0406481	0.0329402
chr7	103311001	103321000	38	0.046901	0.0353184
chr7	103312001	103322000	35	0.0482896	0.038602
chr7	103313001	103323000	33	0.0477809	0.0357426
chr7	103314001	103324000	29	0.0535501	0.038188
chr7	103315001	103325000	25	0.0578554	0.0418059
chr7	103316001	103326000	24	0.0574066	0.0418253
chr7	103317001	103327000	23	0.0721548	0.0470538
chr7	103318001	103328000	17	0.10916	0.0729502
chr7	103319001	103329000	16	0.118441	0.0776507
chr7	103320001	103330000	15	0.097503	0.0627746
chr7	103321001	103331000	17	0.118537	0.0580075
chr7	103322001	103332000	18	0.135453	0.068513
chr7	103323001	103333000	17	0.120172	0.0520394
chr7	103324001	103334000	20	0.125176	0.0478617
chr7	103325001	103335000	22	0.122016	0.0474501
chr7	103326001	103336000	25	0.12032	0.050427
chr7	103327001	103337000	25	0.115866	0.0536205
chr7	103328001	103338000	27	0.112385	0.0513543
chr7	103329001	103339000	30	0.109735	0.0450315
chr7	103330001	103340000	30	0.114449	0.0436671
chr7	103331001	103341000	30	0.0836669	0.0384608
chr7	103332001	103342000	28	0.0718409	0.0324634
chr7	103333001	103343000	27	0.072514	0.0365548
chr7	103334001	103344000	26	0.0767504	0.0510297
chr7	103335001	103345000	27	0.0794058	0.0540923
chr7	103336001	103346000	25	0.0796748	0.0587515
chr7	103337001	103347000	24	0.079006	0.0639916
chr7	103338001	103348000	23	0.0822491	0.0620609
chr7	103339001	103349000	27	0.0806148	0.0574307
chr7	103340001	103350000	31	0.0811431	0.0579116
chr7	103341001	103351000	30	0.0862268	0.0655623
chr7	103342001	103352000	33	0.109121	0.0774353
chr7	103343001	103353000	34	0.108488	0.0771862
chr7	103344001	103354000	31	0.106771	0.0712287
chr7	103345001	103355000	29	0.104279	0.0710131
chr7	103346001	103356000	28	0.0976453	0.0666097
chr7	103347001	103357000	25	0.108059	0.0634369
chr7	103348001	103358000	24	0.101697	0.0669426
chr7	103349001	103359000	17	0.111623	0.0893539
chr7	103350001	103360000	12	0.111608	0.110929
chr7	103351001	103361000	9	0.108834	0.101657
chr7	103352001	103362000	10	0.0368464	0.0463679
chr7	103353001	103363000	9	0.0264856	0.0258684
chr7	103354001	103364000	10	0.0269501	0.0305657
chr7	103355001	103365000	13	0.00543188	0.012924
chr7	103356001	103366000	16	0.00386255	0.00992921
chr7	103357001	103367000	22	0.0050164	0.00679241
chr7	103358001	103368000	23	0.00464537	0.00636456
chr7	103359001	103369000	30	0.00223733	0.00290497
chr7	103360001	103370000	30	0.00106342	0.00170282
chr7	103361001	103371000	34	0.00254516	0.00319267
chr7	103362001	103372000	34	-0.00272379	-0.00156545
chr7	103363001	103373000	40	-0.00124437	-0.000313975
chr7	103364001	103374000	40	-0.00146696	-0.0022112
chr7	103365001	103375000	36	0.00128336	-0.000624539
chr7	103366001	103376000	32	0.00187167	-0.000321581
chr7	103367001	103377000	26	0.00055032	-3.29349e-05
chr7	103368001	103378000	24	0.000864254	0.000218337
chr7	103369001	103379000	18	0.00313014	0.00341265
chr7	103370001	103380000	18	0.00313014	0.00341265
chr7	103371001	103381000	14	0.000264676	0.000282961
chr7	103372001	103382000	10	0.00273034	0.00284735
chr7	103373001	103383000	5	-0.00538841	-0.00551205
chr7	103374001	103384000	7	0.0489597	0.033235
chr7	103375001	103385000	8	0.0433345	0.0286996
chr7	103376001	103386000	12	0.1564	0.097802
chr7	103377001	103387000	13	0.144588	0.0884111
chr7	103378001	103388000	16	0.134059	0.0863651
chr7	103379001	103389000	15	0.141334	0.0923259
chr7	103380001	103390000	16	0.144547	0.0940027
chr7	103381001	103391000	17	0.137674	0.0890682
chr7	103382001	103392000	18	0.136471	0.09078
chr7	103383001	103393000	18	0.138966	0.0964307
chr7	103384001	103394000	16	0.140995	0.0941027
chr7	103385001	103395000	15	0.14876	0.100579
chr7	103386001	103396000	14	0.0738676	0.0591437
chr7	103387001	103397000	15	0.0770844	0.0628814
chr7	103388001	103398000	13	0.0713207	0.0549637
chr7	103389001	103399000	16	0.0639696	0.0499575
chr7	103390001	103400000	14	0.0598762	0.048801
chr7	103391001	103401000	16	0.0768883	0.060854
chr7	103392001	103402000	18	0.0613907	0.0492337
chr7	103393001	103403000	20	0.0569036	0.0473709
chr7	103394001	103404000	20	0.0624859	0.0524107
chr7	103395001	103405000	20	0.0624859	0.0524107
chr7	103396001	103406000	18	0.0451675	0.0409356
chr7	103397001	103407000	22	0.0584233	0.0508724
chr7	103398001	103408000	27	0.109447	0.105094
chr7	103399001	103409000	29	0.114665	0.112154
chr7	103400001	103410000	32	0.109784	0.10051
chr7	103401001	103411000	35	0.108884	0.101673
chr7	103402001	103412000	37	0.107583	0.0906714
chr7	103403001	103413000	37	0.112183	0.0942808
chr7	103404001	103414000	42	0.103423	0.0846412
chr7	103405001	103415000	47	0.0963064	0.0752631
chr7	103406001	103416000	51	0.0944879	0.0718399
chr7	103407001	103417000	50	0.0848382	0.0610721
chr7	103408001	103418000	48	0.0494962	0.0254496
chr7	103409001	103419000	44	0.0401731	0.0178099
chr7	103410001	103420000	45	0.0370434	0.0161439
chr7	103411001	103421000	42	0.0317439	0.0105004
chr7	103412001	103422000	39	0.0351556	0.0149749
chr7	103413001	103423000	36	0.0353149	0.0130493
chr7	103414001	103424000	33	0.0406595	0.0175238
chr7	103415001	103425000	32	0.0738413	0.0415431
chr7	103416001	103426000	31	0.071256	0.0382534
chr7	103417001	103427000	31	0.0778998	0.0426216
chr7	103418001	103428000	31	0.0873632	0.0547083
chr7	103419001	103429000	37	0.155377	0.0866871
chr7	103420001	103430000	34	0.175891	0.105151
chr7	103421001	103431000	33	0.167292	0.0956128
chr7	103422001	103432000	32	0.171505	0.0993853
chr7	103423001	103433000	34	0.157164	0.0869139
chr7	103424001	103434000	33	0.155936	0.0814912
chr7	103425001	103435000	33	0.131991	0.0673906
chr7	103426001	103436000	31	0.147172	0.0758044
chr7	103427001	103437000	29	0.163598	0.0950589
chr7	103428001	103438000	26	0.183017	0.0986434
chr7	103429001	103439000	21	0.0456492	0.0448727
chr7	103430001	103440000	24	0.0905493	0.0608815
chr7	103431001	103441000	23	0.103304	0.0694159
chr7	103432001	103442000	25	0.0919462	0.0666044
chr7	103433001	103443000	23	0.0979871	0.0739345
chr7	103434001	103444000	23	0.0942687	0.0688451
chr7	103435001	103445000	26	0.0966254	0.0774963
chr7	103436001	103446000	27	0.262685	0.156756
chr7	103437001	103447000	28	0.255415	0.147516
chr7	103438001	103448000	28	0.244963	0.145117
chr7	103439001	103449000	27	0.257641	0.154001
chr7	103440001	103450000	24	0.241504	0.143858
chr7	103441001	103451000	23	0.24202	0.146946
chr7	103442001	103452000	21	0.266144	0.162433
chr7	103443001	103453000	22	0.259995	0.158744
chr7	103444001	103454000	21	0.27682	0.177283
chr7	103445001	103455000	14	0.349531	0.215947
chr7	103446001	103456000	11	0.0673769	0.0677071
chr7	103447001	103457000	7	0.0645278	0.0630733
chr7	103448001	103458000	7	0.177646	0.154143
chr7	103449001	103459000	9	0.176786	0.128372
chr7	103450001	103460000	9	0.176954	0.115673
chr7	103451001	103461000	9	0.176954	0.115673
chr7	103452001	103462000	8	0.195296	0.118044
chr7	103453001	103463000	6	0.292003	0.148193
chr7	103454001	103464000	6	0.498134	0.242451
chr7	103455001	103465000	6	0.498134	0.242451
chr7	103456001	103466000	6	0.498134	0.242451
chr7	103457001	103467000	6	0.498134	0.242451
chr7	103458001	103468000	9	0.534305	0.241409
chr7	103459001	103469000	6	0.5979	0.341787
chr7	103460001	103470000	6	0.658199	0.464363
chr7	103461001	103471000	6	0.658199	0.464363
chr7	103462001	103472000	6	0.658199	0.464363
chr7	103463001	103473000	6	0.658199	0.464363
chr7	103464001	103474000	6	0.658199	0.464363
chr7	103465001	103475000	7	0.643897	0.47749
chr7	103466001	103476000	7	0.643897	0.47749
chr7	103467001	103477000	8	0.656093	0.506424
chr7	103468001	103478000	6	0.658111	0.569031
chr7	103469001	103479000	8	0.590964	0.440969
chr7	103470001	103480000	7	0.563103	0.402684
chr7	103471001	103481000	8	0.545988	0.347692
chr7	103472001	103482000	10	0.506383	0.298471
chr7	103473001	103483000	14	0.495852	0.260349
chr7	103474001	103484000	15	0.43793	0.191003
chr7	103475001	103485000	15	0.469621	0.201184
chr7	103476001	103486000	17	0.48854	0.220098
chr7	103477001	103487000	17	0.48854	0.220098
chr7	103478001	103488000	16	0.50249	0.23292
chr7	103479001	103489000	14	0.541194	0.258083
chr7	103480001	103490000	17	0.537062	0.253133
chr7	103481001	103491000	18	0.551421	0.281358
chr7	103482001	103492000	16	0.574155	0.303828
chr7	103483001	103493000	15	0.562095	0.273339
chr7	103484001	103494000	15	0.548469	0.278522
chr7	103485001	103495000	16	0.555511	0.30154
chr7	103486001	103496000	16	0.541726	0.292382
chr7	103487001	103497000	18	0.542937	0.324764
chr7	103488001	103498000	20	0.497408	0.252925
chr7	103489001	103499000	21	0.520038	0.274641
chr7	103490001	103500000	22	0.551819	0.301179
chr7	103491001	103501000	21	0.575481	0.320082
chr7	103492001	103502000	22	0.598464	0.342791
chr7	103493001	103503000	32	0.516053	0.259871
chr7	103494001	103504000	36	0.495588	0.238071
chr7	103495001	103505000	40	0.437084	0.18939
chr7	103496001	103506000	46	0.391145	0.158984
chr7	103497001	103507000	52	0.315754	0.114655
chr7	103498001	103508000	66	0.278882	0.107992
chr7	103499001	103509000	81	0.240646	0.100227
chr7	103500001	103510000	88	0.198515	0.0826107
chr7	103501001	103511000	87	0.160418	0.0741384
chr7	103502001	103512000	87	0.116916	0.0655844
chr7	103503001	103513000	89	0.120842	0.0688031
chr7	103504001	103514000	95	0.118758	0.0686253
chr7	103505001	103515000	98	0.150103	0.0739388
chr7	103506001	103516000	93	0.154993	0.0758959
chr7	103507001	103517000	89	0.187616	0.0844407
chr7	103508001	103518000	73	0.216762	0.0930259
chr7	103509001	103519000	60	0.229694	0.0987257
chr7	103510001	103520000	49	0.213765	0.106605
chr7	103511001	103521000	51	0.219163	0.110954
chr7	103512001	103522000	51	0.212583	0.108849
chr7	103513001	103523000	36	0.24289	0.123895
chr7	103514001	103524000	24	0.280315	0.158151
chr7	103515001	103525000	26	0.285668	0.15544
chr7	103516001	103526000	30	0.279596	0.142339
chr7	103517001	103527000	26	0.246062	0.125149
chr7	103518001	103528000	27	0.250872	0.126402
chr7	103519001	103529000	27	0.250788	0.123936
chr7	103520001	103530000	28	0.244534	0.122793
chr7	103521001	103531000	26	0.238924	0.115507
chr7	103522001	103532000	28	0.260486	0.138407
chr7	103523001	103533000	30	0.25013	0.136926
chr7	103524001	103534000	31	0.24221	0.130737
chr7	103525001	103535000	21	0.203231	0.137854
chr7	103526001	103536000	18	0.232563	0.189931
chr7	103527001	103537000	19	0.232437	0.194826
chr7	103528001	103538000	20	0.211741	0.179442
chr7	103529001	103539000	20	0.177531	0.156288
chr7	103530001	103540000	23	0.15291	0.133304
chr7	103531001	103541000	29	0.143818	0.122477
chr7	103532001	103542000	32	0.120918	0.104036
chr7	103533001	103543000	38	0.0965556	0.0849722
chr7	103534001	103544000	45	0.0904756	0.0799952
chr7	103535001	103545000	55	0.0849912	0.0755267
chr7	103536001	103546000	56	0.0665802	0.0603311
chr7	103537001	103547000	62	0.0551738	0.0513272
chr7	103538001	103548000	63	0.0487757	0.0510638
chr7	103539001	103549000	62	0.0466102	0.05022
chr7	103540001	103550000	63	0.0529285	0.0575692
chr7	103541001	103551000	62	0.0692038	0.0692387
chr7	103542001	103552000	59	0.0638616	0.0653709
chr7	103543001	103553000	55	0.081003	0.0793121
chr7	103544001	103554000	51	0.0909448	0.0867662
chr7	103545001	103555000	46	0.100254	0.0956141
chr7	103546001	103556000	47	0.112422	0.105501
chr7	103547001	103557000	41	0.141261	0.127206
chr7	103548001	103558000	40	0.144594	0.130118
chr7	103549001	103559000	43	0.147876	0.131847
chr7	103550001	103560000	41	0.145735	0.128881
chr7	103551001	103561000	41	0.1267	0.115445
chr7	103552001	103562000	41	0.130184	0.119109
chr7	103553001	103563000	42	0.119778	0.108084
chr7	103554001	103564000	39	0.115137	0.107351
chr7	103555001	103565000	36	0.11366	0.107073
chr7	103556001	103566000	38	0.10429	0.0972758
chr7	103557001	103567000	39	0.0998199	0.0940881
chr7	103558001	103568000	36	0.0975673	0.0899034
chr7	103559001	103569000	31	0.08737	0.0829772
chr7	103560001	103570000	29	0.0914822	0.0860695
chr7	103561001	103571000	24	0.0837516	0.0789642
chr7	103562001	103572000	22	0.095226	0.0919338
chr7	103563001	103573000	22	0.152227	0.135172
chr7	103564001	103574000	23	0.171555	0.148554
chr7	103565001	103575000	23	0.160164	0.134821
chr7	103566001	103576000	17	0.201539	0.175992
chr7	103567001	103577000	23	0.191778	0.158368
chr7	103568001	103578000	26	0.193855	0.159095
chr7	103569001	103579000	35	0.148786	0.112179
chr7	103570001	103580000	39	0.131411	0.101263
chr7	103571001	103581000	40	0.131076	0.100456
chr7	103572001	103582000	41	0.126459	0.0938131
chr7	103573001	103583000	49	0.0742052	0.0621122
chr7	103574001	103584000	61	0.050788	0.0463088
chr7	103575001	103585000	72	0.0465994	0.0410978
chr7	103576001	103586000	73	0.0399596	0.0369535
chr7	103577001	103587000	67	0.0341484	0.0344199
chr7	103578001	103588000	70	0.029028	0.0285975
chr7	103579001	103589000	64	0.0391416	0.0465949
chr7	103580001	103590000	68	0.050148	0.0533773
chr7	103581001	103591000	70	0.0533903	0.0546058
chr7	103582001	103592000	76	0.0624476	0.0609328
chr7	103583001	103593000	66	0.0688884	0.0640933
chr7	103584001	103594000	53	0.0894022	0.0784411
chr7	103585001	103595000	42	0.105019	0.0980263
chr7	103586001	103596000	46	0.102835	0.0956714
chr7	103587001	103597000	52	0.0767578	0.0726003
chr7	103588001	103598000	48	0.0840631	0.077114
chr7	103589001	103599000	48	0.0824242	0.0682213
chr7	103590001	103600000	41	0.0784662	0.0653924
chr7	103591001	103601000	45	0.0696003	0.0611275
chr7	103592001	103602000	44	0.0549085	0.0508914
chr7	103593001	103603000	43	0.0565811	0.0502091
chr7	103594001	103604000	45	0.0523455	0.0473706
chr7	103595001	103605000	46	0.0515439	0.0452777
chr7	103596001	103606000	42	0.0511233	0.0429942
chr7	103597001	103607000	36	0.0617404	0.0520917
chr7	103598001	103608000	39	0.058048	0.0495898
chr7	103599001	103609000	40	0.051169	0.0455534
chr7	103600001	103610000	38	0.0469042	0.0437182
chr7	103601001	103611000	35	0.0458431	0.0420223
chr7	103602001	103612000	30	0.028571	0.0301282
chr7	103603001	103613000	39	0.0408401	0.0421769
chr7	103604001	103614000	44	0.0391988	0.0389011
chr7	103605001	103615000	45	0.0355318	0.0365624
chr7	103606001	103616000	52	0.0315034	0.0333643
chr7	103607001	103617000	54	0.0447616	0.0438221
chr7	103608001	103618000	52	0.044888	0.0429296
chr7	103609001	103619000	50	0.0446793	0.0426754
chr7	103610001	103620000	57	0.0475943	0.0455666
chr7	103611001	103621000	60	0.0580955	0.0534531
chr7	103612001	103622000	68	0.0707059	0.0648491
chr7	103613001	103623000	59	0.0731408	0.0656143
chr7	103614001	103624000	58	0.076895	0.0702779
chr7	103615001	103625000	65	0.0744154	0.0681118
chr7	103616001	103626000	62	0.0799791	0.0714275
chr7	103617001	103627000	57	0.0746728	0.0668681
chr7	103618001	103628000	54	0.0770064	0.0698311
chr7	103619001	103629000	52	0.0770928	0.0699639
chr7	103620001	103630000	45	0.0788123	0.0705465
chr7	103621001	103631000	38	0.0689655	0.0637857
chr7	103622001	103632000	32	0.043822	0.0468899
chr7	103623001	103633000	39	0.0609872	0.0611857
chr7	103624001	103634000	41	0.061195	0.0599579
chr7	103625001	103635000	33	0.067871	0.0655056
chr7	103626001	103636000	34	0.0688136	0.067569
chr7	103627001	103637000	46	0.0748688	0.0761204
chr7	103628001	103638000	53	0.0627986	0.0656852
chr7	103629001	103639000	60	0.0685896	0.0715636
chr7	103630001	103640000	74	0.069154	0.0725088
chr7	103631001	103641000	112	0.0717114	0.0728759
chr7	103632001	103642000	135	0.0736249	0.0740134
chr7	103633001	103643000	140	0.0725413	0.0731896
chr7	103634001	103644000	137	0.0733475	0.0731615
chr7	103635001	103645000	138	0.076517	0.076472
chr7	103636001	103646000	134	0.0775167	0.0768429
chr7	103637001	103647000	123	0.0757176	0.0736997
chr7	103638001	103648000	121	0.0801478	0.07701
chr7	103639001	103649000	114	0.0782744	0.0746115
chr7	103640001	103650000	106	0.0794887	0.0735526
chr7	103641001	103651000	68	0.0809438	0.0735313
chr7	103642001	103652000	42	0.0828258	0.0721719
chr7	103643001	103653000	31	0.0991819	0.0759082
chr7	103644001	103654000	25	0.105035	0.0833089
chr7	103645001	103655000	20	0.0999326	0.0732365
chr7	103646001	103656000	16	0.113712	0.0844633
chr7	103647001	103657000	15	0.118895	0.0919396
chr7	103648001	103658000	10	0.145212	0.114618
chr7	103649001	103659000	10	0.145212	0.114618
chr7	103650001	103660000	4	0.212034	0.195869
chr7	103651001	103661000	5	0.194286	0.182716
chr7	103652001	103662000	5	0.174197	0.162135
chr7	103653001	103663000	4	0.170719	0.146959
chr7	103654001	103664000	7	0.238612	0.21482
chr7	103655001	103665000	8	0.230037	0.183311
chr7	103656001	103666000	8	0.230037	0.183311
chr7	103657001	103667000	8	0.230037	0.183311
chr7	103658001	103668000	13	0.164563	0.127207
chr7	103659001	103669000	14	0.157539	0.123179
chr7	103660001	103670000	16	0.157192	0.127126
chr7	103661001	103671000	16	0.153697	0.12342
chr7	103662001	103672000	15	0.161191	0.128005
chr7	103663001	103673000	13	0.145466	0.116692
chr7	103664001	103674000	10	0.0775309	0.0601089
chr7	103665001	103675000	10	0.0865936	0.0774326
chr7	103666001	103676000	10	0.0865936	0.0774326
chr7	103667001	103677000	10	0.0865936	0.0774326
chr7	103668001	103678000	7	0.123177	0.122727
chr7	103669001	103679000	6	0.131752	0.131379
chr7	103670001	103680000	6	0.155812	0.151219
chr7	103671001	103681000	7	0.160487	0.135615
chr7	103672001	103682000	9	0.142201	0.122849
chr7	103673001	103683000	10	0.135104	0.10647
chr7	103674001	103684000	14	0.154116	0.133049
chr7	103675001	103685000	21	0.157603	0.143431
chr7	103676001	103686000	27	0.151862	0.141183
chr7	103677001	103687000	35	0.152004	0.13978
chr7	103678001	103688000	39	0.156565	0.145163
chr7	103679001	103689000	46	0.156592	0.146636
chr7	103680001	103690000	49	0.154103	0.145258
chr7	103681001	103691000	51	0.155798	0.150116
chr7	103682001	103692000	53	0.15803	0.149839
chr7	103683001	103693000	56	0.153961	0.148827
chr7	103684001	103694000	54	0.142973	0.138014
chr7	103685001	103695000	52	0.128589	0.122548
chr7	103686001	103696000	50	0.11414	0.108514
chr7	103687001	103697000	42	0.107198	0.10346
chr7	103688001	103698000	36	0.0953595	0.0917859
chr7	103689001	103699000	29	0.0804574	0.0765646
chr7	103690001	103700000	26	0.0549473	0.051833
chr7	103691001	103701000	24	0.0717951	0.0517823
chr7	103692001	103702000	23	0.070681	0.052723
chr7	103693001	103703000	24	0.0664018	0.0461206
chr7	103694001	103704000	26	0.0769688	0.0469288
chr7	103695001	103705000	28	0.145169	0.0878722
chr7	103696001	103706000	28	0.160231	0.0892574
chr7	103697001	103707000	31	0.151943	0.0809827
chr7	103698001	103708000	32	0.144209	0.077503
chr7	103699001	103709000	33	0.141376	0.0754844
chr7	103700001	103710000	34	0.147287	0.0725229
chr7	103701001	103711000	32	0.119937	0.0599872
chr7	103702001	103712000	31	0.116115	0.0591599
chr7	103703001	103713000	28	0.12559	0.058077
chr7	103704001	103714000	24	0.131675	0.0665202
chr7	103705001	103715000	17	0.0188371	0.0119089
chr7	103706001	103716000	15	0.0445251	0.0334436
chr7	103707001	103717000	13	0.0467256	0.0351604
chr7	103708001	103718000	15	0.0418302	0.0295204
chr7	103709001	103719000	15	0.0422245	0.0265735
chr7	103710001	103720000	13	0.0538105	0.0355603
chr7	103711001	103721000	14	0.0473137	0.0330587
chr7	103712001	103722000	14	0.0627055	0.0320556
chr7	103713001	103723000	13	0.0619905	0.0290076
chr7	103714001	103724000	13	0.0619905	0.0290076
chr7	103715001	103725000	12	0.0635001	0.0271441
chr7	103716001	103726000	13	0.0715502	0.0361541
chr7	103717001	103727000	15	0.0751414	0.0439397
chr7	103718001	103728000	13	0.0825363	0.0501776
chr7	103719001	103729000	12	0.0847173	0.057135
chr7	103720001	103730000	16	0.255848	0.194989
chr7	103721001	103731000	17	0.263681	0.180857
chr7	103722001	103732000	33	0.378587	0.286967
chr7	103723001	103733000	39	0.391772	0.282407
chr7	103724001	103734000	47	0.416759	0.315674
chr7	103725001	103735000	47	0.416759	0.315674
chr7	103726001	103736000	49	0.445704	0.341867
chr7	103727001	103737000	49	0.441315	0.343989
chr7	103728001	103738000	55	0.420729	0.314244
chr7	103729001	103739000	57	0.40751	0.304138
chr7	103730001	103740000	62	0.362109	0.249224
chr7	103731001	103741000	64	0.348014	0.247354
chr7	103732001	103742000	52	0.272213	0.180725
chr7	103733001	103743000	51	0.230451	0.164438
chr7	103734001	103744000	55	0.152117	0.112705
chr7	103735001	103745000	57	0.160052	0.119838
chr7	103736001	103746000	59	0.12323	0.0988341
chr7	103737001	103747000	66	0.124016	0.10267
chr7	103738001	103748000	65	0.133426	0.114281
chr7	103739001	103749000	70	0.122638	0.104723
chr7	103740001	103750000	68	0.117751	0.104414
chr7	103741001	103751000	76	0.124818	0.112008
chr7	103742001	103752000	81	0.124796	0.11249
chr7	103743001	103753000	81	0.126716	0.114413
chr7	103744001	103754000	73	0.121674	0.110808
chr7	103745001	103755000	78	0.11337	0.103413
chr7	103746001	103756000	81	0.101004	0.0903779
chr7	103747001	103757000	78	0.102287	0.0905287
chr7	103748001	103758000	76	0.0949793	0.081438
chr7	103749001	103759000	71	0.103851	0.08834
chr7	103750001	103760000	66	0.112856	0.0977353
chr7	103751001	103761000	54	0.103181	0.0871119
chr7	103752001	103762000	45	0.105524	0.0879134
chr7	103753001	103763000	41	0.102939	0.0850417
chr7	103754001	103764000	37	0.100786	0.0818901
chr7	103755001	103765000	30	0.100712	0.0806916
chr7	103756001	103766000	20	0.117308	0.095789
chr7	103757001	103767000	13	0.0939659	0.0746452
chr7	103758001	103768000	9	0.10043	0.0904174
chr7	103759001	103769000	14	0.0578633	0.0519874
chr7	103760001	103770000	14	0.019722	0.0190356
chr7	103761001	103771000	15	0.0176067	0.0167911
chr7	103762001	103772000	13	0.0145101	0.00970972
chr7	103763001	103773000	11	-0.00304861	-0.00540252
chr7	103764001	103774000	11	-0.00304861	-0.00540252
chr7	103765001	103775000	11	-0.00304861	-0.00540252
chr7	103766001	103776000	11	-0.00304861	-0.00540252
chr7	103767001	103777000	11	-0.00304861	-0.00540252
chr7	103768001	103778000	11	-0.00304861	-0.00540252
chr7	103769001	103779000	4	-0.00175698	-0.00278551
chr7	103770001	103780000	1	-0.014631	-0.014631
chr7	103771001	103781000	4	0.0212818	0.0175881
chr7	103772001	103782000	6	0.0332709	0.0511976
chr7	103773001	103783000	12	0.00879915	0.0173201
chr7	103774001	103784000	13	0.0135509	0.0215017
chr7	103775001	103785000	16	0.0421857	0.040142
chr7	103776001	103786000	16	0.0421857	0.040142
chr7	103777001	103787000	22	0.0468937	0.041243
chr7	103778001	103788000	26	0.075054	0.0610014
chr7	103779001	103789000	30	0.0893236	0.0717998
chr7	103780001	103790000	38	0.0788854	0.0650495
chr7	103781001	103791000	39	0.0803382	0.0670451
chr7	103782001	103792000	40	0.0771906	0.0619323
chr7	103783001	103793000	36	0.0968008	0.0783591
chr7	103784001	103794000	39	0.0877427	0.0704999
chr7	103785001	103795000	37	0.0807061	0.0637405
chr7	103786001	103796000	40	0.0787544	0.0611529
chr7	103787001	103797000	37	0.0762436	0.060378
chr7	103788001	103798000	34	0.077374	0.0608104
chr7	103789001	103799000	31	0.0631445	0.0475908
chr7	103790001	103800000	26	0.0899673	0.0665492
chr7	103791001	103801000	22	0.0984348	0.0729089
chr7	103792001	103802000	26	0.165965	0.113457
chr7	103793001	103803000	25	0.162805	0.111594
chr7	103794001	103804000	23	0.19958	0.145396
chr7	103795001	103805000	22	0.207823	0.153294
chr7	103796001	103806000	20	0.231526	0.176712
chr7	103797001	103807000	17	0.263878	0.204782
chr7	103798001	103808000	18	0.236221	0.18253
chr7	103799001	103809000	19	0.230388	0.171412
chr7	103800001	103810000	18	0.227889	0.157759
chr7	103801001	103811000	18	0.230705	0.158403
chr7	103802001	103812000	13	0.161844	0.111577
chr7	103803001	103813000	14	0.195956	0.14826
chr7	103804001	103814000	14	0.158657	0.120983
chr7	103805001	103815000	17	0.14121	0.107278
chr7	103806001	103816000	17	0.136035	0.104667
chr7	103807001	103817000	18	0.131106	0.0970058
chr7	103808001	103818000	23	0.0887816	0.061367
chr7	103809001	103819000	24	0.0847888	0.056864
chr7	103810001	103820000	26	0.0706484	0.0492879
chr7	103811001	103821000	30	0.0609375	0.0437268
chr7	103812001	103822000	32	0.0644578	0.0460516
chr7	103813001	103823000	32	0.0408236	0.025208
chr7	103814001	103824000	32	0.0331066	0.0202656
chr7	103815001	103825000	32	0.0291119	0.0173122
chr7	103816001	103826000	35	0.0161023	0.00978373
chr7	103817001	103827000	36	0.0163209	0.011537
chr7	103818001	103828000	33	0.021254	0.0157363
chr7	103819001	103829000	35	0.0205504	0.0188817
chr7	103820001	103830000	33	0.017497	0.0172638
chr7	103821001	103831000	30	0.0179873	0.0173945
chr7	103822001	103832000	29	0.00350352	0.00950312
chr7	103823001	103833000	31	0.00980393	0.0137709
chr7	103824001	103834000	34	0.0159764	0.0164441
chr7	103825001	103835000	35	0.0176212	0.0142669
chr7	103826001	103836000	42	0.0253917	0.0151775
chr7	103827001	103837000	46	0.055378	0.0304822
chr7	103828001	103838000	46	0.0730321	0.0465778
chr7	103829001	103839000	42	0.0810029	0.0524325
chr7	103830001	103840000	47	0.0854244	0.0547646
chr7	103831001	103841000	47	0.0852825	0.0577441
chr7	103832001	103842000	46	0.0896571	0.0587181
chr7	103833001	103843000	42	0.0949967	0.0596981
chr7	103834001	103844000	37	0.10178	0.0638011
chr7	103835001	103845000	33	0.1082	0.0722709
chr7	103836001	103846000	25	0.121129	0.090527
chr7	103837001	103847000	23	0.102936	0.0877033
chr7	103838001	103848000	25	0.11437	0.0997477
chr7	103839001	103849000	29	0.137118	0.123181
chr7	103840001	103850000	32	0.211578	0.203117
chr7	103841001	103851000	33	0.235458	0.22251
chr7	103842001	103852000	31	0.245156	0.23857
chr7	103843001	103853000	34	0.247089	0.240967
chr7	103844001	103854000	39	0.236653	0.230367
chr7	103845001	103855000	44	0.21899	0.216708
chr7	103846001	103856000	53	0.207013	0.198084
chr7	103847001	103857000	58	0.21848	0.205143
chr7	103848001	103858000	59	0.219853	0.199527
chr7	103849001	103859000	60	0.225404	0.201995
chr7	103850001	103860000	56	0.22231	0.186414
chr7	103851001	103861000	60	0.21585	0.177372
chr7	103852001	103862000	69	0.227384	0.18807
chr7	103853001	103863000	74	0.223694	0.182726
chr7	103854001	103864000	74	0.226231	0.183717
chr7	103855001	103865000	76	0.232429	0.189231
chr7	103856001	103866000	68	0.241271	0.205536
chr7	103857001	103867000	64	0.247531	0.211929
chr7	103858001	103868000	61	0.247345	0.210186
chr7	103859001	103869000	62	0.249814	0.212777
chr7	103860001	103870000	62	0.248084	0.213415
chr7	103861001	103871000	59	0.253507	0.218863
chr7	103862001	103872000	54	0.245144	0.211199
chr7	103863001	103873000	53	0.229443	0.190707
chr7	103864001	103874000	59	0.202042	0.15815
chr7	103865001	103875000	58	0.18346	0.141197
chr7	103866001	103876000	60	0.18343	0.145151
chr7	103867001	103877000	62	0.172905	0.132568
chr7	103868001	103878000	66	0.179061	0.140876
chr7	103869001	103879000	63	0.165502	0.129324
chr7	103870001	103880000	59	0.147389	0.114886
chr7	103871001	103881000	65	0.140995	0.114731
chr7	103872001	103882000	70	0.137574	0.11485
chr7	103873001	103883000	68	0.150189	0.129709
chr7	103874001	103884000	64	0.168118	0.153183
chr7	103875001	103885000	61	0.177237	0.16239
chr7	103876001	103886000	58	0.178067	0.161695
chr7	103877001	103887000	54	0.170747	0.160915
chr7	103878001	103888000	48	0.156306	0.152196
chr7	103879001	103889000	51	0.150337	0.137887
chr7	103880001	103890000	55	0.149728	0.134744
chr7	103881001	103891000	47	0.143427	0.127364
chr7	103882001	103892000	40	0.139823	0.121893
chr7	103883001	103893000	37	0.135456	0.116539
chr7	103884001	103894000	31	0.129973	0.109359
chr7	103885001	103895000	28	0.134266	0.110434
chr7	103886001	103896000	28	0.134689	0.108799
chr7	103887001	103897000	27	0.125935	0.101028
chr7	103888001	103898000	26	0.130743	0.103521
chr7	103889001	103899000	21	0.127751	0.114397
chr7	103890001	103900000	19	0.134942	0.128777
chr7	103891001	103901000	18	0.132683	0.124808
chr7	103892001	103902000	18	0.146262	0.131363
chr7	103893001	103903000	18	0.131546	0.114843
chr7	103894001	103904000	20	0.120254	0.0994188
chr7	103895001	103905000	25	0.0952971	0.0791112
chr7	103896001	103906000	23	0.0798814	0.0641001
chr7	103897001	103907000	23	0.0832712	0.061972
chr7	103898001	103908000	27	0.0685925	0.0500623
chr7	103899001	103909000	28	0.0582865	0.0405001
chr7	103900001	103910000	24	0.0335964	0.0183574
chr7	103901001	103911000	25	0.042516	0.0263289
chr7	103902001	103912000	23	0.0137913	0.0105357
chr7	103903001	103913000	22	0.0161514	0.0113446
chr7	103904001	103914000	20	0.012109	0.0072574
chr7	103905001	103915000	17	0.0422193	0.0233527
chr7	103906001	103916000	16	0.043728	0.0241315
chr7	103907001	103917000	16	0.0584731	0.0360999
chr7	103908001	103918000	14	0.108068	0.0662152
chr7	103909001	103919000	15	0.136478	0.0801387
chr7	103910001	103920000	15	0.136478	0.0801387
chr7	103911001	103921000	16	0.133334	0.072099
chr7	103912001	103922000	16	0.133334	0.072099
chr7	103913001	103923000	19	0.196576	0.12168
chr7	103914001	103924000	27	0.276715	0.196427
chr7	103915001	103925000	30	0.271523	0.19978
chr7	103916001	103926000	32	0.274892	0.206608
chr7	103917001	103927000	31	0.28592	0.218534
chr7	103918001	103928000	31	0.282962	0.221566
chr7	103919001	103929000	28	0.292617	0.246003
chr7	103920001	103930000	29	0.289358	0.244152
chr7	103921001	103931000	26	0.302248	0.265714
chr7	103922001	103932000	26	0.302248	0.265714
chr7	103923001	103933000	23	0.300518	0.263703
chr7	103924001	103934000	15	0.246979	0.226662
chr7	103925001	103935000	10	0.260733	0.246881
chr7	103926001	103936000	16	0.290291	0.256092
chr7	103927001	103937000	15	0.285242	0.249593
chr7	103928001	103938000	13	0.298824	0.253247
chr7	103929001	103939000	12	0.302284	0.252466
chr7	103930001	103940000	14	0.281472	0.218
chr7	103931001	103941000	15	0.272724	0.211989
chr7	103932001	103942000	17	0.25791	0.202089
chr7	103933001	103943000	17	0.248688	0.182535
chr7	103934001	103944000	17	0.240371	0.161852
chr7	103935001	103945000	20	0.220688	0.137629
chr7	103936001	103946000	12	0.076683	0.0421538
chr7	103937001	103947000	16	0.0885556	0.0549986
chr7	103938001	103948000	18	0.183057	0.109866
chr7	103939001	103949000	20	0.173786	0.109659
chr7	103940001	103950000	20	0.174824	0.118159
chr7	103941001	103951000	21	0.180422	0.124576
chr7	103942001	103952000	22	0.185437	0.131787
chr7	103943001	103953000	21	0.189977	0.140248
chr7	103944001	103954000	20	0.192916	0.150186
chr7	103945001	103955000	17	0.207902	0.176625
chr7	103946001	103956000	23	0.219669	0.173543
chr7	103947001	103957000	22	0.229106	0.187547
chr7	103948001	103958000	25	0.182105	0.157778
chr7	103949001	103959000	26	0.17853	0.149485
chr7	103950001	103960000	26	0.17299	0.144484
chr7	103951001	103961000	28	0.170275	0.143298
chr7	103952001	103962000	26	0.169343	0.140775
chr7	103953001	103963000	27	0.165963	0.138812
chr7	103954001	103964000	29	0.166897	0.140868
chr7	103955001	103965000	32	0.166892	0.142327
chr7	103956001	103966000	28	0.159106	0.146972
chr7	103957001	103967000	26	0.152978	0.136948
chr7	103958001	103968000	22	0.153932	0.130019
chr7	103959001	103969000	21	0.160084	0.140873
chr7	103960001	103970000	18	0.173322	0.150202
chr7	103961001	103971000	14	0.174137	0.147651
chr7	103962001	103972000	13	0.173261	0.144646
chr7	103963001	103973000	12	0.181212	0.149386
chr7	103964001	103974000	10	0.182313	0.145538
chr7	103965001	103975000	7	0.190048	0.140869
chr7	103966001	103976000	6	0.14749	0.11347
chr7	103967001	103977000	10	0.312818	0.216282
chr7	103968001	103978000	10	0.31407	0.240526
chr7	103969001	103979000	11	0.32132	0.256592
chr7	103970001	103980000	14	0.290922	0.214773
chr7	103971001	103981000	19	0.290869	0.228676
chr7	103972001	103982000	24	0.274722	0.218729
chr7	103973001	103983000	26	0.274531	0.222869
chr7	103974001	103984000	32	0.265312	0.219192
chr7	103975001	103985000	32	0.265312	0.219192
chr7	103976001	103986000	31	0.265624	0.218381
chr7	103977001	103987000	26	0.235804	0.205142
chr7	103978001	103988000	24	0.235869	0.202691
chr7	103979001	103989000	31	0.252672	0.217982
chr7	103980001	103990000	29	0.261452	0.236058
chr7	103981001	103991000	28	0.241819	0.220548
chr7	103982001	103992000	25	0.237064	0.219452
chr7	103983001	103993000	29	0.216612	0.200904
chr7	103984001	103994000	28	0.201723	0.185491
chr7	103985001	103995000	32	0.19357	0.179428
chr7	103986001	103996000	33	0.194109	0.180442
chr7	103987001	103997000	33	0.194109	0.180442
chr7	103988001	103998000	33	0.194109	0.180442
chr7	103989001	103999000	23	0.154191	0.147338
chr7	103990001	104000000	23	0.14795	0.141489
chr7	103991001	104001000	22	0.144105	0.138035
chr7	103992001	104002000	25	0.15132	0.145235
chr7	103993001	104003000	25	0.144962	0.139136
chr7	103994001	104004000	25	0.146687	0.140405
chr7	103995001	104005000	23	0.146363	0.139831
chr7	103996001	104006000	24	0.142105	0.135642
chr7	103997001	104007000	26	0.136311	0.125644
chr7	103998001	104008000	26	0.136311	0.125644
chr7	103999001	104009000	26	0.136311	0.125644
chr7	104000001	104010000	25	0.136234	0.125148
chr7	104001001	104011000	22	0.134609	0.121749
chr7	104002001	104012000	17	0.12514	0.109929
chr7	104003001	104013000	11	0.125474	0.103294
chr7	104004001	104014000	6	0.102715	0.0862383
chr7	104005001	104015000	4	0.0893345	0.0658754
chr7	104006001	104016000	2	0.0293799	0.00566479
chr7	104009001	104019000	3	0.168845	0.16981
chr7	104010001	104020000	13	0.292496	0.231522
chr7	104011001	104021000	15	0.273749	0.219702
chr7	104012001	104022000	17	0.255109	0.204025
chr7	104013001	104023000	18	0.259188	0.210076
chr7	104014001	104024000	23	0.217957	0.166977
chr7	104015001	104025000	30	0.189083	0.144422
chr7	104016001	104026000	34	0.188287	0.145589
chr7	104017001	104027000	39	0.173357	0.134145
chr7	104018001	104028000	40	0.170269	0.132222
chr7	104019001	104029000	39	0.166413	0.126309
chr7	104020001	104030000	32	0.11296	0.0926333
chr7	104021001	104031000	30	0.110174	0.0892841
chr7	104022001	104032000	32	0.131692	0.10598
chr7	104023001	104033000	35	0.203874	0.147339
chr7	104024001	104034000	35	0.331596	0.234083
chr7	104025001	104035000	37	0.419647	0.304039
chr7	104026001	104036000	36	0.441148	0.31367
chr7	104027001	104037000	32	0.492163	0.363935
chr7	104028001	104038000	33	0.515078	0.389683
chr7	104029001	104039000	49	0.506875	0.316806
chr7	104030001	104040000	49	0.539793	0.346486
chr7	104031001	104041000	53	0.543215	0.361309
chr7	104032001	104042000	53	0.58392	0.397718
chr7	104033001	104043000	51	0.577102	0.387911
chr7	104034001	104044000	50	0.554808	0.379738
chr7	104035001	104045000	47	0.567115	0.401106
chr7	104036001	104046000	44	0.57712	0.413453
chr7	104037001	104047000	44	0.567331	0.401801
chr7	104038001	104048000	42	0.562429	0.390676
chr7	104039001	104049000	26	0.597434	0.536557
chr7	104040001	104050000	25	0.584459	0.525554
chr7	104041001	104051000	22	0.580606	0.519078
chr7	104042001	104052000	19	0.537827	0.450172
chr7	104043001	104053000	18	0.52757	0.432686
chr7	104044001	104054000	15	0.499711	0.362582
chr7	104045001	104055000	10	0.391796	0.250911
chr7	104046001	104056000	10	0.391796	0.250911
chr7	104047001	104057000	11	0.379949	0.209196
chr7	104048001	104058000	12	0.345885	0.188306
chr7	104049001	104059000	10	0.347683	0.190701
chr7	104050001	104060000	10	0.167041	0.0672631
chr7	104051001	104061000	10	0.10741	0.039493
chr7	104052001	104062000	9	0.114759	0.0495485
chr7	104053001	104063000	8	0.129113	0.0535007
chr7	104054001	104064000	7	0.139247	0.0684303
chr7	104055001	104065000	6	0.0112565	-0.00085534
chr7	104056001	104066000	11	0.0181589	0.00616905
chr7	104057001	104067000	9	0.0252835	0.0170087
chr7	104058001	104068000	8	0.0356437	0.0243204
chr7	104059001	104069000	8	0.0356437	0.0243204
chr7	104060001	104070000	7	0.0483682	0.0379449
chr7	104061001	104071000	8	0.0377593	0.021471
chr7	104062001	104072000	8	0.0377593	0.021471
chr7	104063001	104073000	11	0.0408072	0.0241237
chr7	104064001	104074000	12	0.0539951	0.036671
chr7	104065001	104075000	15	0.108346	0.0598284
chr7	104066001	104076000	10	0.149142	0.0824434
chr7	104067001	104077000	11	0.13911	0.0765254
chr7	104068001	104078000	12	0.143963	0.0857085
chr7	104069001	104079000	14	0.133707	0.0839824
chr7	104070001	104080000	14	0.145394	0.0951795
chr7	104071001	104081000	12	0.154056	0.104306
chr7	104072001	104082000	13	0.155731	0.10972
chr7	104073001	104083000	10	0.181393	0.133277
chr7	104074001	104084000	10	0.159057	0.11501
chr7	104075001	104085000	7	0.103435	0.0989607
chr7	104076001	104086000	7	0.103435	0.0989607
chr7	104077001	104087000	7	0.120517	0.121439
chr7	104078001	104088000	6	0.110043	0.110558
chr7	104079001	104089000	5	0.164622	0.160555
chr7	104080001	104090000	4	0.162493	0.157021
chr7	104081001	104091000	5	0.149242	0.133157
chr7	104082001	104092000	5	0.151901	0.135563
chr7	104083001	104093000	6	0.138349	0.106145
chr7	104084001	104094000	6	0.17762	0.136589
chr7	104085001	104095000	7	0.169078	0.134256
chr7	104086001	104096000	7	0.169078	0.134256
chr7	104087001	104097000	7	0.153709	0.103451
chr7	104088001	104098000	7	0.153709	0.103451
chr7	104089001	104099000	8	0.097239	0.0606266
chr7	104090001	104100000	13	0.104541	0.0751093
chr7	104091001	104101000	18	0.168017	0.121316
chr7	104092001	104102000	20	0.151749	0.110874
chr7	104093001	104103000	33	0.145083	0.112087
chr7	104094001	104104000	40	0.118636	0.0923841
chr7	104095001	104105000	41	0.11002	0.0849104
chr7	104096001	104106000	49	0.101941	0.0808955
chr7	104097001	104107000	52	0.106002	0.0874121
chr7	104098001	104108000	60	0.112696	0.0951751
chr7	104099001	104109000	61	0.111986	0.0966147
chr7	104100001	104110000	64	0.117636	0.10312
chr7	104101001	104111000	63	0.101115	0.091353
chr7	104102001	104112000	68	0.110055	0.0980334
chr7	104103001	104113000	59	0.111067	0.102849
chr7	104104001	104114000	56	0.122244	0.113939
chr7	104105001	104115000	62	0.123194	0.115247
chr7	104106001	104116000	59	0.142246	0.129627
chr7	104107001	104117000	60	0.143028	0.129468
chr7	104108001	104118000	58	0.137866	0.122443
chr7	104109001	104119000	57	0.137821	0.122157
chr7	104110001	104120000	55	0.136609	0.120451
chr7	104111001	104121000	51	0.140774	0.121474
chr7	104112001	104122000	47	0.14495	0.127401
chr7	104113001	104123000	46	0.142587	0.125683
chr7	104114001	104124000	48	0.135899	0.11901
chr7	104115001	104125000	42	0.143938	0.121865
chr7	104116001	104126000	39	0.139601	0.12007
chr7	104117001	104127000	35	0.13794	0.11893
chr7	104118001	104128000	30	0.141302	0.124617
chr7	104119001	104129000	30	0.14711	0.130444
chr7	104120001	104130000	25	0.143135	0.123173
chr7	104121001	104131000	24	0.146598	0.129518
chr7	104122001	104132000	23	0.119741	0.0978117
chr7	104123001	104133000	25	0.113274	0.0959198
chr7	104124001	104134000	21	0.128528	0.103266
chr7	104125001	104135000	21	0.121521	0.103721
chr7	104126001	104136000	21	0.0971272	0.0863923
chr7	104127001	104137000	22	0.0931901	0.0825341
chr7	104128001	104138000	32	0.125147	0.108467
chr7	104129001	104139000	32	0.127522	0.10771
chr7	104130001	104140000	33	0.12504	0.102948
chr7	104131001	104141000	41	0.11219	0.0762697
chr7	104132001	104142000	38	0.115862	0.0805684
chr7	104133001	104143000	32	0.113524	0.0711709
chr7	104134001	104144000	30	0.114468	0.0722598
chr7	104135001	104145000	32	0.135453	0.08882
chr7	104136001	104146000	32	0.139809	0.092677
chr7	104137001	104147000	33	0.162084	0.109217
chr7	104138001	104148000	24	0.228728	0.125023
chr7	104139001	104149000	22	0.233104	0.125374
chr7	104140001	104150000	20	0.248418	0.139109
chr7	104141001	104151000	12	0.302328	0.254367
chr7	104142001	104152000	13	0.359983	0.293069
chr7	104143001	104153000	24	0.324435	0.281283
chr7	104144001	104154000	32	0.329511	0.299312
chr7	104145001	104155000	32	0.329756	0.298131
chr7	104146001	104156000	33	0.336421	0.300392
chr7	104147001	104157000	31	0.346633	0.310028
chr7	104148001	104158000	30	0.329728	0.298767
chr7	104149001	104159000	31	0.322531	0.288463
chr7	104150001	104160000	32	0.324667	0.291385
chr7	104151001	104161000	35	0.305499	0.263108
chr7	104152001	104162000	35	0.276536	0.241379
chr7	104153001	104163000	25	0.266919	0.225881
chr7	104154001	104164000	16	0.223837	0.171509
chr7	104155001	104165000	15	0.197227	0.139932
chr7	104156001	104166000	12	0.170244	0.118092
chr7	104157001	104167000	13	0.160346	0.104314
chr7	104158001	104168000	13	0.119073	0.0757065
chr7	104159001	104169000	14	0.122888	0.0772904
chr7	104160001	104170000	16	0.0858225	0.0480945
chr7	104161001	104171000	16	0.107151	0.0666048
chr7	104162001	104172000	17	0.112169	0.0679989
chr7	104163001	104173000	20	0.10414	0.0654001
chr7	104164001	104174000	20	0.10414	0.0654001
chr7	104165001	104175000	17	0.118634	0.0723617
chr7	104166001	104176000	17	0.118634	0.0723617
chr7	104167001	104177000	17	0.0773667	0.056304
chr7	104168001	104178000	17	0.124019	0.07818
chr7	104169001	104179000	16	0.120185	0.0769487
chr7	104170001	104180000	14	0.128291	0.0913123
chr7	104171001	104181000	11	0.140681	0.0997945
chr7	104172001	104182000	11	0.173422	0.134024
chr7	104173001	104183000	9	0.231587	0.164152
chr7	104174001	104184000	11	0.255228	0.193237
chr7	104175001	104185000	15	0.245833	0.200816
chr7	104176001	104186000	20	0.217628	0.162171
chr7	104177001	104187000	18	0.223129	0.172167
chr7	104178001	104188000	20	0.224576	0.179647
chr7	104179001	104189000	24	0.211966	0.177136
chr7	104180001	104190000	25	0.208664	0.175235
chr7	104181001	104191000	27	0.198302	0.165624
chr7	104182001	104192000	29	0.20239	0.167909
chr7	104183001	104193000	31	0.213022	0.18237
chr7	104184001	104194000	32	0.200496	0.169638
chr7	104185001	104195000	31	0.191767	0.160516
chr7	104186001	104196000	32	0.218659	0.19545
chr7	104187001	104197000	34	0.205878	0.180668
chr7	104188001	104198000	34	0.177982	0.152087
chr7	104189001	104199000	32	0.167661	0.137857
chr7	104190001	104200000	35	0.164139	0.135373
chr7	104191001	104201000	40	0.145864	0.123648
chr7	104192001	104202000	38	0.138217	0.117281
chr7	104193001	104203000	37	0.117774	0.099176
chr7	104194001	104204000	34	0.113567	0.09548
chr7	104195001	104205000	33	0.105974	0.0894749
chr7	104196001	104206000	29	0.0744477	0.0625932
chr7	104197001	104207000	30	0.0770398	0.0676345
chr7	104198001	104208000	30	0.0802874	0.0729025
chr7	104199001	104209000	29	0.0994769	0.0933608
chr7	104200001	104210000	27	0.113284	0.104478
chr7	104201001	104211000	28	0.154282	0.14415
chr7	104202001	104212000	34	0.160279	0.151868
chr7	104203001	104213000	49	0.152946	0.146615
chr7	104204001	104214000	57	0.159666	0.153781
chr7	104205001	104215000	59	0.162154	0.156071
chr7	104206001	104216000	59	0.162485	0.156676
chr7	104207001	104217000	62	0.169811	0.162842
chr7	104208001	104218000	62	0.176465	0.169924
chr7	104209001	104219000	63	0.173658	0.16675
chr7	104210001	104220000	64	0.169304	0.161429
chr7	104211001	104221000	63	0.181498	0.164512
chr7	104212001	104222000	57	0.179967	0.16145
chr7	104213001	104223000	41	0.197868	0.173278
chr7	104214001	104224000	35	0.198424	0.169645
chr7	104215001	104225000	34	0.197084	0.159374
chr7	104216001	104226000	33	0.19314	0.154542
chr7	104217001	104227000	30	0.199092	0.157279
chr7	104218001	104228000	27	0.199056	0.152616
chr7	104219001	104229000	26	0.19932	0.141227
chr7	104220001	104230000	24	0.20849	0.15211
chr7	104221001	104231000	17	0.153154	0.123748
chr7	104222001	104232000	15	0.150481	0.117727
chr7	104223001	104233000	14	0.15991	0.122907
chr7	104224001	104234000	13	0.158994	0.119369
chr7	104225001	104235000	11	0.175342	0.150572
chr7	104226001	104236000	10	0.185272	0.156734
chr7	104227001	104237000	7	0.177529	0.142054
chr7	104228001	104238000	7	0.177529	0.142054
chr7	104229001	104239000	5	0.215391	0.214925
chr7	104230001	104240000	5	0.150549	0.104952
chr7	104231001	104241000	6	0.201805	0.153607
chr7	104232001	104242000	10	0.173487	0.122846
chr7	104233001	104243000	12	0.183567	0.126788
chr7	104234001	104244000	11	0.173927	0.115986
chr7	104235001	104245000	13	0.181973	0.129707
chr7	104236001	104246000	19	0.149305	0.121564
chr7	104237001	104247000	19	0.149305	0.121564
chr7	104238001	104248000	22	0.13162	0.109668
chr7	104239001	104249000	22	0.13162	0.109668
chr7	104240001	104250000	21	0.151019	0.130998
chr7	104241001	104251000	20	0.133217	0.117703
chr7	104242001	104252000	17	0.147696	0.134874
chr7	104243001	104253000	14	0.13527	0.130783
chr7	104244001	104254000	14	0.13527	0.130783
chr7	104245001	104255000	11	0.112066	0.113793
chr7	104246001	104256000	5	0.14682	0.125637
chr7	104247001	104257000	6	0.139856	0.123572
chr7	104248001	104258000	5	0.204069	0.174243
chr7	104249001	104259000	6	0.181628	0.159965
chr7	104250001	104260000	7	0.247263	0.205021
chr7	104251001	104261000	8	0.265864	0.229529
chr7	104252001	104262000	7	0.268757	0.227232
chr7	104253001	104263000	8	0.312088	0.262498
chr7	104254001	104264000	8	0.312088	0.262498
chr7	104255001	104265000	9	0.298138	0.230073
chr7	104256001	104266000	9	0.298138	0.230073
chr7	104257001	104267000	8	0.320429	0.244677
chr7	104258001	104268000	7	0.317441	0.250245
chr7	104259001	104269000	7	0.336085	0.233401
chr7	104260001	104270000	6	0.268052	0.174624
chr7	104261001	104271000	6	0.311698	0.192669
chr7	104262001	104272000	6	0.311698	0.192669
chr7	104263001	104273000	5	0.235998	0.129331
chr7	104264001	104274000	5	0.235998	0.129331
chr7	104265001	104275000	7	0.340633	0.235036
chr7	104266001	104276000	10	0.360483	0.252637
chr7	104267001	104277000	10	0.360483	0.252637
chr7	104268001	104278000	10	0.385717	0.248745
chr7	104269001	104279000	10	0.386894	0.276239
chr7	104270001	104280000	9	0.412701	0.288165
chr7	104271001	104281000	8	0.390513	0.260516
chr7	104272001	104282000	9	0.368891	0.228311
chr7	104273001	104283000	10	0.398075	0.258412
chr7	104274001	104284000	11	0.418276	0.28304
chr7	104275001	104285000	9	0.388036	0.234983
chr7	104276001	104286000	6	0.378526	0.20562
chr7	104277001	104287000	6	0.378526	0.20562
chr7	104278001	104288000	5	0.387566	0.249119
chr7	104279001	104289000	5	0.389272	0.191808
chr7	104280001	104290000	5	0.389272	0.191808
chr7	104281001	104291000	7	0.380636	0.242521
chr7	104282001	104292000	14	0.431698	0.347893
chr7	104283001	104293000	16	0.442168	0.366829
chr7	104284001	104294000	15	0.434566	0.355996
chr7	104285001	104295000	17	0.445177	0.393873
chr7	104286001	104296000	22	0.452964	0.395634
chr7	104287001	104297000	25	0.444702	0.379105
chr7	104288001	104298000	27	0.442529	0.368802
chr7	104289001	104299000	29	0.455555	0.39816
chr7	104290001	104300000	33	0.456827	0.405532
chr7	104291001	104301000	35	0.459127	0.410618
chr7	104292001	104302000	32	0.464844	0.424168
chr7	104293001	104303000	34	0.467757	0.429179
chr7	104294001	104304000	37	0.471476	0.43568
chr7	104295001	104305000	43	0.4733	0.441738
chr7	104296001	104306000	51	0.464379	0.423888
chr7	104297001	104307000	54	0.467658	0.429727
chr7	104298001	104308000	59	0.456401	0.423577
chr7	104299001	104309000	58	0.461354	0.425427
chr7	104300001	104310000	54	0.461066	0.422942
chr7	104301001	104311000	50	0.462641	0.422224
chr7	104302001	104312000	45	0.461256	0.417021
chr7	104303001	104313000	40	0.45443	0.405479
chr7	104304001	104314000	37	0.449317	0.397056
chr7	104305001	104315000	28	0.440718	0.37464
chr7	104306001	104316000	15	0.444132	0.390552
chr7	104307001	104317000	9	0.435633	0.388625
chr7	104308001	104318000	2	0.65908	0.615886
chr7	104310001	104320000	2	0.656289	0.445764
chr7	104311001	104321000	10	0.473363	0.355257
chr7	104312001	104322000	18	0.465725	0.387667
chr7	104313001	104323000	23	0.493035	0.407279
chr7	104314001	104324000	29	0.492893	0.424866
chr7	104315001	104325000	33	0.489661	0.427546
chr7	104316001	104326000	33	0.489661	0.427546
chr7	104317001	104327000	34	0.480621	0.418697
chr7	104318001	104328000	44	0.465428	0.386102
chr7	104319001	104329000	47	0.452708	0.360368
chr7	104320001	104330000	46	0.438661	0.348503
chr7	104321001	104331000	38	0.440365	0.351844
chr7	104322001	104332000	30	0.435151	0.331489
chr7	104323001	104333000	25	0.401592	0.302209
chr7	104324001	104334000	19	0.361433	0.242187
chr7	104325001	104335000	15	0.321873	0.187576
chr7	104326001	104336000	15	0.321873	0.187576
chr7	104327001	104337000	15	0.330631	0.194654
chr7	104328001	104338000	5	0.0620664	0.0334017
chr7	104329001	104339000	2	0.126428	0.109107
chr7	104330001	104340000	1	0.232845	0.232845
chr7	104331001	104341000	1	0.232845	0.232845
chr7	104332001	104342000	1	0.232845	0.232845
chr7	104333001	104343000	1	0.232845	0.232845
chr7	104334001	104344000	1	0.232845	0.232845
chr7	104335001	104345000	4	0.155488	0.134848
chr7	104336001	104346000	4	0.155488	0.134848
chr7	104337001	104347000	3	0.129463	0.102183
chr7	104338001	104348000	3	0.129463	0.102183
chr7	104339001	104349000	3	0.129463	0.102183
chr7	104340001	104350000	3	0.129463	0.102183
chr7	104341001	104351000	3	0.129463	0.102183
chr7	104342001	104352000	3	0.129463	0.102183
chr7	104343001	104353000	3	0.129463	0.102183
chr7	104344001	104354000	3	0.129463	0.102183
chr7	104346001	104356000	5	0.400667	0.344893
chr7	104347001	104357000	7	0.326367	0.280264
chr7	104348001	104358000	7	0.326367	0.280264
chr7	104349001	104359000	7	0.326367	0.280264
chr7	104350001	104360000	7	0.326367	0.280264
chr7	104351001	104361000	7	0.326367	0.280264
chr7	104352001	104362000	7	0.326367	0.280264
chr7	104353001	104363000	7	0.326367	0.280264
chr7	104354001	104364000	7	0.326367	0.280264
chr7	104355001	104365000	7	0.326367	0.280264
chr7	104356001	104366000	2	0.119759	0.118692
chr7	104357001	104367000	1	-0.068399	-0.068399
chr7	104358001	104368000	5	0.309035	0.231344
chr7	104359001	104369000	5	0.309035	0.231344
chr7	104360001	104370000	5	0.309035	0.231344
chr7	104361001	104371000	5	0.309035	0.231344
chr7	104362001	104372000	5	0.309035	0.231344
chr7	104363001	104373000	5	0.309035	0.231344
chr7	104364001	104374000	5	0.309035	0.231344
chr7	104365001	104375000	5	0.309035	0.231344
chr7	104366001	104376000	5	0.309035	0.231344
chr7	104367001	104377000	4	0.390276	0.30628
chr7	104376001	104386000	1	-0.0455292	-0.0455292
chr7	104377001	104387000	1	-0.0455292	-0.0455292
chr7	104378001	104388000	1	-0.0455292	-0.0455292
chr7	104379001	104389000	1	-0.0455292	-0.0455292
chr7	104380001	104390000	1	-0.0455292	-0.0455292
chr7	104381001	104391000	1	-0.0455292	-0.0455292
chr7	104382001	104392000	1	-0.0455292	-0.0455292
chr7	104383001	104393000	1	-0.0455292	-0.0455292
chr7	104384001	104394000	1	-0.0455292	-0.0455292
chr7	104385001	104395000	1	-0.0455292	-0.0455292
chr7	104431001	104441000	8	0.269174	0.232307
chr7	104432001	104442000	12	0.249366	0.202033
chr7	104433001	104443000	15	0.214791	0.164699
chr7	104434001	104444000	17	0.20165	0.146579
chr7	104435001	104445000	20	0.200481	0.145346
chr7	104436001	104446000	23	0.174459	0.12335
chr7	104437001	104447000	26	0.169184	0.124959
chr7	104438001	104448000	29	0.170268	0.129323
chr7	104439001	104449000	33	0.167644	0.124783
chr7	104440001	104450000	35	0.158095	0.115688
chr7	104441001	104451000	28	0.115148	0.0765356
chr7	104442001	104452000	28	0.0848271	0.0562111
chr7	104443001	104453000	29	0.0816455	0.0567707
chr7	104444001	104454000	30	0.0779695	0.0531153
chr7	104445001	104455000	34	0.149873	0.103283
chr7	104446001	104456000	36	0.197652	0.144676
chr7	104447001	104457000	45	0.197154	0.138473
chr7	104448001	104458000	55	0.23388	0.17133
chr7	104449001	104459000	67	0.268798	0.208565
chr7	104450001	104460000	85	0.311986	0.26284
chr7	104451001	104461000	95	0.316986	0.27205
chr7	104452001	104462000	100	0.321839	0.284535
chr7	104453001	104463000	97	0.331294	0.29182
chr7	104454001	104464000	97	0.337324	0.299599
chr7	104455001	104465000	91	0.333474	0.29391
chr7	104456001	104466000	89	0.32865	0.28544
chr7	104457001	104467000	81	0.341397	0.300999
chr7	104458001	104468000	74	0.342903	0.292204
chr7	104459001	104469000	63	0.337221	0.282055
chr7	104460001	104470000	48	0.277034	0.197138
chr7	104461001	104471000	37	0.254068	0.16235
chr7	104462001	104472000	32	0.236953	0.12368
chr7	104463001	104473000	37	0.218772	0.118719
chr7	104464001	104474000	44	0.173999	0.0985267
chr7	104465001	104475000	48	0.169542	0.101429
chr7	104466001	104476000	54	0.16559	0.103651
chr7	104467001	104477000	63	0.153164	0.0999615
chr7	104468001	104478000	72	0.130106	0.0909286
chr7	104469001	104479000	67	0.116005	0.0818249
chr7	104470001	104480000	62	0.119935	0.0885538
chr7	104471001	104481000	67	0.114049	0.0829867
chr7	104472001	104482000	68	0.108761	0.079977
chr7	104473001	104483000	67	0.103149	0.0769343
chr7	104474001	104484000	64	0.107256	0.0816426
chr7	104475001	104485000	65	0.121464	0.0893291
chr7	104476001	104486000	61	0.132718	0.0984506
chr7	104477001	104487000	56	0.151589	0.109716
chr7	104478001	104488000	47	0.171322	0.121107
chr7	104479001	104489000	49	0.164855	0.114499
chr7	104480001	104490000	55	0.158219	0.10562
chr7	104481001	104491000	59	0.142036	0.0910167
chr7	104482001	104492000	65	0.140284	0.0909714
chr7	104483001	104493000	68	0.163327	0.112485
chr7	104484001	104494000	63	0.177495	0.121447
chr7	104485001	104495000	65	0.190589	0.135809
chr7	104486001	104496000	64	0.199743	0.144154
chr7	104487001	104497000	63	0.203	0.14381
chr7	104488001	104498000	64	0.214756	0.153147
chr7	104489001	104499000	68	0.215788	0.150816
chr7	104490001	104500000	64	0.224793	0.161155
chr7	104491001	104501000	64	0.248638	0.175026
chr7	104492001	104502000	60	0.271313	0.19186
chr7	104493001	104503000	61	0.265205	0.172047
chr7	104494001	104504000	67	0.255384	0.163345
chr7	104495001	104505000	63	0.242139	0.147471
chr7	104496001	104506000	63	0.21725	0.125248
chr7	104497001	104507000	56	0.2127	0.121532
chr7	104498001	104508000	62	0.169966	0.0906115
chr7	104499001	104509000	61	0.169741	0.0948316
chr7	104500001	104510000	67	0.186803	0.109639
chr7	104501001	104511000	59	0.193979	0.120827
chr7	104502001	104512000	55	0.177251	0.107741
chr7	104503001	104513000	48	0.187293	0.120847
chr7	104504001	104514000	41	0.189435	0.122637
chr7	104505001	104515000	37	0.182776	0.118175
chr7	104506001	104516000	37	0.189169	0.125914
chr7	104507001	104517000	37	0.189169	0.125914
chr7	104508001	104518000	26	0.247807	0.188237
chr7	104509001	104519000	23	0.255541	0.199178
chr7	104510001	104520000	16	0.256571	0.198628
chr7	104511001	104521000	17	0.256798	0.20287
chr7	104512001	104522000	16	0.290185	0.251202
chr7	104513001	104523000	14	0.277867	0.235908
chr7	104514001	104524000	18	0.251137	0.206122
chr7	104515001	104525000	22	0.209865	0.16391
chr7	104516001	104526000	20	0.192421	0.152174
chr7	104517001	104527000	21	0.181916	0.14268
chr7	104518001	104528000	19	0.167941	0.130248
chr7	104519001	104529000	17	0.173617	0.132261
chr7	104520001	104530000	19	0.226459	0.172447
chr7	104521001	104531000	20	0.230226	0.169918
chr7	104522001	104532000	21	0.217567	0.152337
chr7	104523001	104533000	24	0.249347	0.183333
chr7	104524001	104534000	21	0.255437	0.190331
chr7	104525001	104535000	20	0.292791	0.23225
chr7	104526001	104536000	19	0.31622	0.261776
chr7	104527001	104537000	19	0.321838	0.26232
chr7	104528001	104538000	19	0.321838	0.26232
chr7	104529001	104539000	21	0.302086	0.234962
chr7	104530001	104540000	19	0.252352	0.192057
chr7	104531001	104541000	16	0.243446	0.184686
chr7	104532001	104542000	14	0.240962	0.176122
chr7	104533001	104543000	14	0.149521	0.103986
chr7	104534001	104544000	14	0.221328	0.145105
chr7	104535001	104545000	13	0.233726	0.154418
chr7	104536001	104546000	13	0.250601	0.16607
chr7	104537001	104547000	13	0.289833	0.205668
chr7	104538001	104548000	13	0.289833	0.205668
chr7	104539001	104549000	12	0.324099	0.254531
chr7	104540001	104550000	13	0.342872	0.25588
chr7	104541001	104551000	16	0.31944	0.239899
chr7	104542001	104552000	15	0.323511	0.258113
chr7	104543001	104553000	12	0.364626	0.306722
chr7	104544001	104554000	10	0.328642	0.268554
chr7	104545001	104555000	8	0.33953	0.270711
chr7	104546001	104556000	7	0.325392	0.250096
chr7	104547001	104557000	6	0.286526	0.212128
chr7	104548001	104558000	7	0.259815	0.194271
chr7	104549001	104559000	21	0.231832	0.16993
chr7	104550001	104560000	19	0.216694	0.165185
chr7	104551001	104561000	16	0.220951	0.164161
chr7	104552001	104562000	16	0.220951	0.164161
chr7	104553001	104563000	16	0.220951	0.164161
chr7	104554001	104564000	16	0.220951	0.164161
chr7	104555001	104565000	16	0.220951	0.164161
chr7	104556001	104566000	16	0.220951	0.164161
chr7	104557001	104567000	16	0.220951	0.164161
chr7	104558001	104568000	15	0.228884	0.169296
chr7	104559001	104569000	8	0.299706	0.237077
chr7	104560001	104570000	11	0.252718	0.188112
chr7	104561001	104571000	14	0.20791	0.149094
chr7	104562001	104572000	14	0.20791	0.149094
chr7	104563001	104573000	15	0.224517	0.16327
chr7	104564001	104574000	18	0.213445	0.151731
chr7	104565001	104575000	19	0.207092	0.148692
chr7	104566001	104576000	20	0.21865	0.161312
chr7	104567001	104577000	21	0.21193	0.152244
chr7	104568001	104578000	21	0.21193	0.152244
chr7	104569001	104579000	15	0.148042	0.109359
chr7	104570001	104580000	13	0.156214	0.113058
chr7	104571001	104581000	11	0.189202	0.144743
chr7	104572001	104582000	14	0.175974	0.132505
chr7	104573001	104583000	15	0.145788	0.111577
chr7	104574001	104584000	13	0.13456	0.105294
chr7	104575001	104585000	12	0.138594	0.106236
chr7	104576001	104586000	11	0.103314	0.079431
chr7	104577001	104587000	10	0.112201	0.0902847
chr7	104578001	104588000	10	0.112201	0.0902847
chr7	104579001	104589000	8	0.0837234	0.0703724
chr7	104580001	104590000	7	0.094043	0.0801421
chr7	104581001	104591000	6	0.084501	0.0700813
chr7	104582001	104592000	3	0.086946	0.0525302
chr7	104583001	104593000	1	-0.0227203	-0.0227203
chr7	104585001	104595000	1	-0.029106	-0.029106
chr7	104586001	104596000	1	-0.029106	-0.029106
chr7	104587001	104597000	3	0.195146	0.124656
chr7	104588001	104598000	8	0.231279	0.207614
chr7	104589001	104599000	8	0.231279	0.207614
chr7	104590001	104600000	9	0.221324	0.189613
chr7	104591001	104601000	11	0.200665	0.155562
chr7	104592001	104602000	12	0.186913	0.142764
chr7	104593001	104603000	13	0.163051	0.129739
chr7	104594001	104604000	14	0.159302	0.128082
chr7	104595001	104605000	13	0.169504	0.140173
chr7	104596001	104606000	14	0.156848	0.128253
chr7	104597001	104607000	12	0.135686	0.116039
chr7	104598001	104608000	10	0.00665658	0.0167317
chr7	104599001	104609000	13	0.00671653	0.0150438
chr7	104600001	104610000	12	0.00478771	0.0124966
chr7	104601001	104611000	10	0.00493939	0.0145295
chr7	104602001	104612000	9	0.00521081	0.0159234
chr7	104603001	104613000	8	0.0115811	0.0212338
chr7	104604001	104614000	7	-0.00228876	0.0090478
chr7	104605001	104615000	8	-0.00160479	0.00862504
chr7	104606001	104616000	11	0.0628463	0.0498335
chr7	104607001	104617000	13	0.064936	0.0536756
chr7	104608001	104618000	12	0.124737	0.0882343
chr7	104609001	104619000	14	0.0956611	0.0657504
chr7	104610001	104620000	16	0.0945719	0.0670407
chr7	104611001	104621000	18	0.111088	0.0748881
chr7	104612001	104622000	22	0.0882005	0.0608757
chr7	104613001	104623000	22	0.0882005	0.0608757
chr7	104614001	104624000	29	0.0969811	0.0718699
chr7	104615001	104625000	31	0.0928629	0.0707324
chr7	104616001	104626000	28	0.0808562	0.0625165
chr7	104617001	104627000	28	0.0749762	0.0573983
chr7	104618001	104628000	29	0.0641569	0.0499251
chr7	104619001	104629000	26	0.0864265	0.0724967
chr7	104620001	104630000	28	0.0824824	0.0702798
chr7	104621001	104631000	27	0.0743891	0.0666131
chr7	104622001	104632000	27	0.0806585	0.0745663
chr7	104623001	104633000	29	0.0804291	0.0746368
chr7	104624001	104634000	26	0.0808032	0.0697757
chr7	104625001	104635000	34	0.0817263	0.0730345
chr7	104626001	104636000	33	0.0839898	0.074938
chr7	104627001	104637000	32	0.0938788	0.0840908
chr7	104628001	104638000	31	0.0930749	0.0808085
chr7	104629001	104639000	32	0.0996193	0.0826648
chr7	104630001	104640000	31	0.0968597	0.0734912
chr7	104631001	104641000	35	0.0924672	0.0686466
chr7	104632001	104642000	34	0.0934897	0.0646152
chr7	104633001	104643000	32	0.0943014	0.0639294
chr7	104634001	104644000	30	0.0890203	0.0636117
chr7	104635001	104645000	20	0.100448	0.0600346
chr7	104636001	104646000	20	0.100448	0.0600346
chr7	104637001	104647000	21	0.0853442	0.0456974
chr7	104638001	104648000	20	0.0922237	0.0507875
chr7	104639001	104649000	20	0.0512476	0.0306686
chr7	104640001	104650000	18	0.0707728	0.0482706
chr7	104641001	104651000	15	0.0722295	0.0474954
chr7	104642001	104652000	16	0.0668011	0.0477125
chr7	104643001	104653000	28	0.0501651	0.0283227
chr7	104644001	104654000	29	0.0344736	0.0156611
chr7	104645001	104655000	29	0.0306044	0.0119405
chr7	104646001	104656000	31	0.0278471	0.00968727
chr7	104647001	104657000	31	0.035857	0.0168807
chr7	104648001	104658000	33	0.0447528	0.0223695
chr7	104649001	104659000	34	0.0385453	0.0165415
chr7	104650001	104660000	38	0.0328096	0.0112782
chr7	104651001	104661000	37	0.0474948	0.0196953
chr7	104652001	104662000	36	0.0489061	0.018994
chr7	104653001	104663000	28	0.0553868	0.0261215
chr7	104654001	104664000	26	0.0650203	0.0348401
chr7	104655001	104665000	26	0.0651038	0.03445
chr7	104656001	104666000	29	0.0985201	0.0655428
chr7	104657001	104667000	27	0.098562	0.0627605
chr7	104658001	104668000	25	0.084382	0.0552039
chr7	104659001	104669000	21	0.0993027	0.0710008
chr7	104660001	104670000	19	0.103834	0.0818673
chr7	104661001	104671000	19	0.0760537	0.0618728
chr7	104662001	104672000	17	0.0815748	0.0737502
chr7	104663001	104673000	13	0.0962069	0.0904996
chr7	104664001	104674000	14	0.0839776	0.0800883
chr7	104665001	104675000	14	0.086483	0.0855713
chr7	104666001	104676000	9	0.0354259	0.0265475
chr7	104667001	104677000	12	0.0811379	0.0587689
chr7	104668001	104678000	14	0.105463	0.0860088
chr7	104669001	104679000	15	0.0964987	0.0781742
chr7	104670001	104680000	13	0.105149	0.0925365
chr7	104671001	104681000	13	0.150357	0.130004
chr7	104672001	104682000	12	0.156151	0.133796
chr7	104673001	104683000	13	0.164372	0.142433
chr7	104674001	104684000	11	0.185184	0.164913
chr7	104675001	104685000	10	0.197801	0.177983
chr7	104676001	104686000	10	0.197801	0.177983
chr7	104677001	104687000	10	0.180324	0.164558
chr7	104678001	104688000	8	0.156942	0.133115
chr7	104679001	104689000	12	0.157847	0.143048
chr7	104680001	104690000	15	0.15258	0.12664
chr7	104681001	104691000	16	0.166427	0.124765
chr7	104682001	104692000	20	0.23185	0.172183
chr7	104683001	104693000	21	0.237248	0.176054
chr7	104684001	104694000	25	0.254119	0.192019
chr7	104685001	104695000	28	0.24464	0.182038
chr7	104686001	104696000	29	0.234627	0.174703
chr7	104687001	104697000	26	0.248043	0.182089
chr7	104688001	104698000	25	0.259905	0.191275
chr7	104689001	104699000	21	0.2787	0.196308
chr7	104690001	104700000	17	0.305927	0.226761
chr7	104691001	104701000	15	0.284653	0.218463
chr7	104692001	104702000	11	0.213984	0.166321
chr7	104693001	104703000	12	0.192534	0.154018
chr7	104694001	104704000	13	0.137547	0.114236
chr7	104695001	104705000	10	0.136423	0.118849
chr7	104696001	104706000	10	0.165124	0.145047
chr7	104697001	104707000	14	0.170937	0.152765
chr7	104698001	104708000	14	0.170937	0.152765
chr7	104699001	104709000	13	0.187828	0.167536
chr7	104700001	104710000	13	0.187828	0.167536
chr7	104701001	104711000	13	0.187828	0.167536
chr7	104702001	104712000	13	0.187828	0.167536
chr7	104703001	104713000	10	0.185568	0.165972
chr7	104704001	104714000	5	0.1922	0.183908
chr7	104705001	104715000	9	0.183141	0.163422
chr7	104706001	104716000	11	0.20638	0.182628
chr7	104707001	104717000	8	0.205358	0.165332
chr7	104708001	104718000	11	0.226237	0.191331
chr7	104709001	104719000	14	0.229173	0.19634
chr7	104710001	104720000	17	0.232824	0.206554
chr7	104711001	104721000	19	0.22269	0.194922
chr7	104712001	104722000	24	0.220607	0.194237
chr7	104713001	104723000	27	0.223329	0.195912
chr7	104714001	104724000	28	0.221316	0.19493
chr7	104715001	104725000	25	0.226274	0.201636
chr7	104716001	104726000	22	0.2178	0.194159
chr7	104717001	104727000	21	0.223199	0.20331
chr7	104718001	104728000	18	0.215146	0.193751
chr7	104719001	104729000	15	0.20939	0.18956
chr7	104720001	104730000	12	0.198107	0.173395
chr7	104721001	104731000	11	0.195975	0.167609
chr7	104722001	104732000	11	0.252025	0.210717
chr7	104723001	104733000	11	0.244266	0.198723
chr7	104724001	104734000	11	0.260895	0.214119
chr7	104725001	104735000	13	0.265381	0.227735
chr7	104726001	104736000	14	0.257716	0.221678
chr7	104727001	104737000	20	0.222755	0.191237
chr7	104728001	104738000	26	0.209272	0.179346
chr7	104729001	104739000	31	0.203628	0.175496
chr7	104730001	104740000	34	0.188892	0.161245
chr7	104731001	104741000	40	0.166125	0.1395
chr7	104732001	104742000	43	0.143601	0.115242
chr7	104733001	104743000	47	0.152358	0.121823
chr7	104734001	104744000	52	0.188005	0.140748
chr7	104735001	104745000	53	0.175711	0.129679
chr7	104736001	104746000	57	0.195792	0.14245
chr7	104737001	104747000	53	0.200591	0.141214
chr7	104738001	104748000	54	0.197932	0.140187
chr7	104739001	104749000	52	0.195346	0.137785
chr7	104740001	104750000	53	0.189701	0.133839
chr7	104741001	104751000	47	0.214697	0.149095
chr7	104742001	104752000	41	0.224252	0.161323
chr7	104743001	104753000	36	0.223337	0.165682
chr7	104744001	104754000	33	0.163052	0.132596
chr7	104745001	104755000	29	0.173689	0.140767
chr7	104746001	104756000	25	0.124887	0.114243
chr7	104747001	104757000	24	0.128425	0.120176
chr7	104748001	104758000	17	0.117548	0.115305
chr7	104749001	104759000	14	0.124423	0.113435
chr7	104750001	104760000	10	0.193459	0.161749
chr7	104751001	104761000	10	0.225955	0.212713
chr7	104752001	104762000	10	0.23643	0.214169
chr7	104753001	104763000	10	0.200085	0.155814
chr7	104754001	104764000	7	0.24423	0.173717
chr7	104755001	104765000	7	0.24423	0.173717
chr7	104756001	104766000	6	0.266168	0.175422
chr7	104757001	104767000	5	0.308448	0.187698
chr7	104758001	104768000	5	0.308448	0.187698
chr7	104759001	104769000	5	0.308448	0.187698
chr7	104760001	104770000	5	0.308448	0.187698
chr7	104761001	104771000	4	0.22324	0.115539
chr7	104762001	104772000	3	0.0165227	0.0165227
chr7	104763001	104773000	4	0.0893075	0.0781962
chr7	104764001	104774000	7	0.199957	0.147453
chr7	104765001	104775000	7	0.199957	0.147453
chr7	104766001	104776000	8	0.197287	0.150581
chr7	104767001	104777000	8	0.197287	0.150581
chr7	104768001	104778000	11	0.227135	0.169997
chr7	104769001	104779000	12	0.223464	0.170204
chr7	104770001	104780000	13	0.220255	0.170378
chr7	104771001	104781000	14	0.218713	0.163411
chr7	104772001	104782000	13	0.226842	0.174711
chr7	104773001	104783000	10	0.268293	0.197498
chr7	104774001	104784000	8	0.225322	0.159014
chr7	104775001	104785000	9	0.163481	0.140354
chr7	104776001	104786000	8	0.162486	0.136339
chr7	104777001	104787000	9	0.163481	0.140354
chr7	104778001	104788000	8	0.151415	0.149491
chr7	104779001	104789000	9	0.136586	0.132617
chr7	104780001	104790000	9	0.178027	0.166378
chr7	104781001	104791000	11	0.174624	0.153116
chr7	104782001	104792000	11	0.174624	0.153116
chr7	104783001	104793000	12	0.224148	0.190138
chr7	104784001	104794000	11	0.23019	0.205922
chr7	104785001	104795000	14	0.228881	0.166639
chr7	104786001	104796000	16	0.260088	0.184065
chr7	104787001	104797000	16	0.257516	0.174318
chr7	104788001	104798000	14	0.257241	0.156501
chr7	104789001	104799000	15	0.348431	0.226639
chr7	104790001	104800000	14	0.337014	0.208804
chr7	104791001	104801000	13	0.361597	0.246908
chr7	104792001	104802000	15	0.405092	0.293637
chr7	104793001	104803000	17	0.393099	0.264303
chr7	104794001	104804000	17	0.393099	0.264303
chr7	104795001	104805000	13	0.437795	0.341099
chr7	104796001	104806000	13	0.418218	0.310167
chr7	104797001	104807000	12	0.428958	0.334637
chr7	104798001	104808000	12	0.428958	0.334637
chr7	104799001	104809000	12	0.444558	0.3417
chr7	104800001	104810000	22	0.298449	0.204089
chr7	104801001	104811000	26	0.30998	0.181248
chr7	104802001	104812000	38	0.23349	0.107225
chr7	104803001	104813000	38	0.274401	0.127561
chr7	104804001	104814000	43	0.320634	0.15262
chr7	104805001	104815000	45	0.337263	0.166304
chr7	104806001	104816000	44	0.33408	0.163884
chr7	104807001	104817000	46	0.321553	0.162848
chr7	104808001	104818000	50	0.362679	0.198875
chr7	104809001	104819000	50	0.356923	0.193591
chr7	104810001	104820000	48	0.34813	0.207581
chr7	104811001	104821000	44	0.335313	0.206005
chr7	104812001	104822000	35	0.353631	0.280582
chr7	104813001	104823000	34	0.315252	0.249252
chr7	104814001	104824000	35	0.254085	0.212822
chr7	104815001	104825000	37	0.230622	0.194229
chr7	104816001	104826000	42	0.230405	0.199746
chr7	104817001	104827000	49	0.228562	0.198487
chr7	104818001	104828000	52	0.194162	0.168231
chr7	104819001	104829000	51	0.185665	0.159821
chr7	104820001	104830000	49	0.205106	0.177712
chr7	104821001	104831000	50	0.219206	0.197254
chr7	104822001	104832000	48	0.208821	0.185864
chr7	104823001	104833000	50	0.2223	0.200253
chr7	104824001	104834000	48	0.234515	0.207916
chr7	104825001	104835000	44	0.237444	0.211846
chr7	104826001	104836000	44	0.225367	0.198708
chr7	104827001	104837000	43	0.23896	0.213804
chr7	104828001	104838000	41	0.235969	0.210047
chr7	104829001	104839000	43	0.226878	0.202505
chr7	104830001	104840000	40	0.231724	0.210078
chr7	104831001	104841000	39	0.218936	0.196161
chr7	104832001	104842000	40	0.216292	0.181723
chr7	104833001	104843000	39	0.212718	0.16755
chr7	104834001	104844000	38	0.205591	0.165468
chr7	104835001	104845000	47	0.181681	0.142386
chr7	104836001	104846000	46	0.183513	0.142646
chr7	104837001	104847000	42	0.155603	0.113603
chr7	104838001	104848000	39	0.150968	0.108958
chr7	104839001	104849000	35	0.146797	0.101472
chr7	104840001	104850000	33	0.122351	0.0800541
chr7	104841001	104851000	32	0.145913	0.0959719
chr7	104842001	104852000	28	0.153962	0.110024
chr7	104843001	104853000	26	0.132482	0.0983116
chr7	104844001	104854000	25	0.131255	0.0969177
chr7	104845001	104855000	20	0.148855	0.115045
chr7	104846001	104856000	18	0.138715	0.10867
chr7	104847001	104857000	18	0.111698	0.0922741
chr7	104848001	104858000	18	0.0906568	0.0700917
chr7	104849001	104859000	19	0.0852825	0.0664739
chr7	104850001	104860000	20	0.0788796	0.0620437
chr7	104851001	104861000	21	0.0401366	0.0331478
chr7	104852001	104862000	24	0.0357309	0.0307983
chr7	104853001	104863000	26	0.0367222	0.0345094
chr7	104854001	104864000	30	0.0129087	0.013013
chr7	104855001	104865000	29	0.00581814	0.00728251
chr7	104856001	104866000	30	-0.00468613	-0.00261468
chr7	104857001	104867000	27	-0.00669039	-0.00416884
chr7	104858001	104868000	28	-0.00593128	0.00205323
chr7	104859001	104869000	37	0.0377133	0.0489212
chr7	104860001	104870000	38	0.0356233	0.0469313
chr7	104861001	104871000	43	0.0167434	0.0294738
chr7	104862001	104872000	43	0.0117985	0.0248085
chr7	104863001	104873000	46	0.000788483	0.0142111
chr7	104864001	104874000	41	0.00635089	0.0202693
chr7	104865001	104875000	41	0.006384	0.0203284
chr7	104866001	104876000	39	0.0162666	0.033494
chr7	104867001	104877000	41	0.0218941	0.0405503
chr7	104868001	104878000	39	0.0211263	0.0376402
chr7	104869001	104879000	30	-0.0235125	-0.0112329
chr7	104870001	104880000	28	-0.0254114	-0.0120712
chr7	104871001	104881000	25	-0.0132909	0.000529907
chr7	104872001	104882000	23	-0.00700086	0.00545087
chr7	104873001	104883000	18	0.0134002	0.0212647
chr7	104874001	104884000	19	0.0489535	0.044823
chr7	104875001	104885000	16	0.0555583	0.0466292
chr7	104876001	104886000	18	0.122456	0.0710661
chr7	104877001	104887000	15	0.127766	0.0650272
chr7	104878001	104888000	19	0.0813855	0.0415017
chr7	104879001	104889000	19	0.0818476	0.045924
chr7	104880001	104890000	19	0.0821763	0.0485468
chr7	104881001	104891000	24	0.0694396	0.0500453
chr7	104882001	104892000	31	0.072314	0.0520112
chr7	104883001	104893000	30	0.0776764	0.0554954
chr7	104884001	104894000	28	0.0666608	0.0445895
chr7	104885001	104895000	31	0.0690842	0.0477255
chr7	104886001	104896000	30	0.0264427	0.0203743
chr7	104887001	104897000	30	0.0264427	0.0203743
chr7	104888001	104898000	25	0.0456436	0.0340248
chr7	104889001	104899000	25	0.0507506	0.0385172
chr7	104890001	104900000	26	0.0437474	0.0334921
chr7	104891001	104901000	17	0.0501173	0.0353652
chr7	104892001	104902000	9	0.0320749	0.0261532
chr7	104893001	104903000	9	0.0320749	0.0261532
chr7	104894001	104904000	11	0.0252421	0.0182318
chr7	104895001	104905000	10	0.00359834	0.00370672
chr7	104896001	104906000	9	0.0197328	0.0176487
chr7	104897001	104907000	11	0.017367	0.0140897
chr7	104898001	104908000	13	0.0170272	0.0121606
chr7	104899001	104909000	13	-0.00311954	-0.00186987
chr7	104900001	104910000	15	0.0396353	0.0251047
chr7	104901001	104911000	19	0.0502975	0.0378522
chr7	104902001	104912000	19	0.0502975	0.0378522
chr7	104903001	104913000	19	0.0502975	0.0378522
chr7	104904001	104914000	17	0.0559844	0.0443542
chr7	104905001	104915000	15	0.0586851	0.0457679
chr7	104906001	104916000	13	0.0616658	0.0484667
chr7	104907001	104917000	11	0.0684577	0.057629
chr7	104908001	104918000	11	0.0555407	0.0454711
chr7	104909001	104919000	10	0.0631721	0.0537251
chr7	104910001	104920000	8	0.0682213	0.0573975
chr7	104911001	104921000	6	0.0291781	0.0118
chr7	104912001	104922000	7	0.0323029	0.0175794
chr7	104913001	104923000	8	0.0316375	0.0174473
chr7	104914001	104924000	9	0.0561247	0.035936
chr7	104915001	104925000	10	0.055745	0.0375679
chr7	104916001	104926000	11	0.0750743	0.0526466
chr7	104917001	104927000	13	0.0660671	0.045737
chr7	104918001	104928000	11	0.0847191	0.0659288
chr7	104919001	104929000	11	0.0847191	0.0659288
chr7	104920001	104930000	12	0.0704612	0.0577275
chr7	104921001	104931000	11	0.0870422	0.0718858
chr7	104922001	104932000	10	0.0902886	0.0738488
chr7	104923001	104933000	9	0.0925969	0.0802184
chr7	104924001	104934000	8	0.0774605	0.067265
chr7	104925001	104935000	7	0.0806463	0.0694092
chr7	104926001	104936000	6	0.0511058	0.0470718
chr7	104927001	104937000	4	0.0684148	0.0667409
chr7	104928001	104938000	7	0.137706	0.102979
chr7	104929001	104939000	8	0.128667	0.0966389
chr7	104930001	104940000	7	0.170397	0.135097
chr7	104931001	104941000	8	0.182288	0.139173
chr7	104932001	104942000	8	0.182288	0.139173
chr7	104933001	104943000	10	0.17853	0.139805
chr7	104934001	104944000	12	0.182222	0.149028
chr7	104935001	104945000	12	0.182222	0.149028
chr7	104936001	104946000	12	0.182222	0.149028
chr7	104937001	104947000	12	0.182222	0.149028
chr7	104938001	104948000	12	0.16002	0.140248
chr7	104939001	104949000	12	0.201113	0.171034
chr7	104940001	104950000	11	0.197109	0.152713
chr7	104941001	104951000	11	0.191908	0.159651
chr7	104942001	104952000	11	0.191908	0.159651
chr7	104943001	104953000	9	0.197675	0.1635
chr7	104944001	104954000	7	0.197411	0.154459
chr7	104945001	104955000	7	0.197411	0.154459
chr7	104946001	104956000	7	0.197411	0.154459
chr7	104947001	104957000	7	0.197411	0.154459
chr7	104948001	104958000	4	0.248272	0.18317
chr7	104949001	104959000	5	0.139403	0.113337
chr7	104950001	104960000	5	0.152858	0.144587
chr7	104951001	104961000	5	0.175486	0.166705
chr7	104952001	104962000	6	0.168232	0.141675
chr7	104953001	104963000	7	0.153958	0.1289
chr7	104954001	104964000	11	0.157626	0.138611
chr7	104955001	104965000	14	0.157997	0.141967
chr7	104956001	104966000	14	0.157997	0.141967
chr7	104957001	104967000	14	0.157997	0.141967
chr7	104958001	104968000	14	0.157997	0.141967
chr7	104959001	104969000	12	0.160528	0.144321
chr7	104960001	104970000	11	0.159569	0.141899
chr7	104961001	104971000	13	0.111226	0.0840751
chr7	104962001	104972000	12	0.11363	0.0897045
chr7	104963001	104973000	11	0.11883	0.0931089
chr7	104964001	104974000	7	0.0826479	0.0573968
chr7	104965001	104975000	5	0.125275	0.0914073
chr7	104966001	104976000	8	0.0909427	0.0644915
chr7	104967001	104977000	8	0.0909427	0.0644915
chr7	104968001	104978000	8	0.0909427	0.0644915
chr7	104969001	104979000	14	0.0879585	0.0612893
chr7	104970001	104980000	19	0.128017	0.0849663
chr7	104971001	104981000	21	0.152063	0.105948
chr7	104972001	104982000	26	0.126379	0.0945659
chr7	104973001	104983000	29	0.114694	0.0816334
chr7	104974001	104984000	33	0.108352	0.0806421
chr7	104975001	104985000	36	0.093571	0.0686765
chr7	104976001	104986000	34	0.0972863	0.0732102
chr7	104977001	104987000	36	0.0960312	0.0715908
chr7	104978001	104988000	40	0.0891276	0.0666365
chr7	104979001	104989000	35	0.0874503	0.0665439
chr7	104980001	104990000	31	0.0668182	0.0522044
chr7	104981001	104991000	28	0.0447623	0.0366951
chr7	104982001	104992000	23	0.042805	0.0345072
chr7	104983001	104993000	25	0.0883366	0.0707688
chr7	104984001	104994000	28	0.0852672	0.0683273
chr7	104985001	104995000	29	0.0776742	0.05971
chr7	104986001	104996000	37	0.0759933	0.0629695
chr7	104987001	104997000	39	0.0838359	0.0701761
chr7	104988001	104998000	39	0.0864424	0.0711809
chr7	104989001	104999000	48	0.0857175	0.0729891
chr7	104990001	105000000	56	0.0838905	0.0741651
chr7	104991001	105001000	57	0.088737	0.0777125
chr7	104992001	105002000	62	0.0865033	0.0768905
chr7	104993001	105003000	59	0.0705597	0.0678106
chr7	104994001	105004000	54	0.071851	0.068793
chr7	104995001	105005000	54	0.0730876	0.0715642
chr7	104996001	105006000	49	0.0746431	0.0725676
chr7	104997001	105007000	52	0.0674496	0.0682402
chr7	104998001	105008000	52	0.0684181	0.0708719
chr7	104999001	105009000	46	0.0663965	0.0640282
chr7	105000001	105010000	41	0.0677868	0.0618104
chr7	105001001	105011000	45	0.0639115	0.0516621
chr7	105002001	105012000	41	0.0651692	0.051312
chr7	105003001	105013000	40	0.0653627	0.0511179
chr7	105004001	105014000	43	0.093005	0.065669
chr7	105005001	105015000	38	0.100104	0.0664855
chr7	105006001	105016000	35	0.100444	0.0600751
chr7	105007001	105017000	32	0.118967	0.0641472
chr7	105008001	105018000	35	0.12549	0.060866
chr7	105009001	105019000	35	0.125074	0.0649878
chr7	105010001	105020000	37	0.12264	0.0649978
chr7	105011001	105021000	32	0.130289	0.0758054
chr7	105012001	105022000	33	0.122028	0.0673552
chr7	105013001	105023000	36	0.13345	0.0764194
chr7	105014001	105024000	35	0.115581	0.0624715
chr7	105015001	105025000	40	0.104478	0.0540544
chr7	105016001	105026000	43	0.0948483	0.0487398
chr7	105017001	105027000	42	0.0786976	0.0383292
chr7	105018001	105028000	37	0.0868761	0.0420523
chr7	105019001	105029000	33	0.0906107	0.042988
chr7	105020001	105030000	29	0.126089	0.0569994
chr7	105021001	105031000	28	0.146177	0.0751492
chr7	105022001	105032000	33	0.202953	0.128654
chr7	105023001	105033000	31	0.209338	0.129581
chr7	105024001	105034000	30	0.208023	0.141265
chr7	105025001	105035000	33	0.248157	0.201421
chr7	105026001	105036000	32	0.270762	0.241692
chr7	105027001	105037000	33	0.288994	0.272901
chr7	105028001	105038000	35	0.286964	0.275765
chr7	105029001	105039000	35	0.286964	0.275765
chr7	105030001	105040000	33	0.284438	0.272811
chr7	105031001	105041000	31	0.286666	0.274359
chr7	105032001	105042000	24	0.283215	0.268757
chr7	105033001	105043000	23	0.28071	0.272939
chr7	105034001	105044000	24	0.287616	0.280951
chr7	105035001	105045000	25	0.266208	0.247002
chr7	105036001	105046000	28	0.252863	0.236579
chr7	105037001	105047000	29	0.243184	0.229819
chr7	105038001	105048000	29	0.275194	0.254666
chr7	105039001	105049000	35	0.295454	0.265636
chr7	105040001	105050000	37	0.313763	0.2804
chr7	105041001	105051000	38	0.316073	0.283256
chr7	105042001	105052000	38	0.316073	0.283256
chr7	105043001	105053000	37	0.319549	0.285886
chr7	105044001	105054000	35	0.338175	0.305093
chr7	105045001	105055000	28	0.36721	0.340912
chr7	105046001	105056000	24	0.408822	0.370328
chr7	105047001	105057000	22	0.47016	0.423162
chr7	105048001	105058000	23	0.481825	0.433931
chr7	105049001	105059000	22	0.510743	0.474302
chr7	105050001	105060000	32	0.46087	0.400677
chr7	105051001	105061000	36	0.437734	0.371247
chr7	105052001	105062000	39	0.452237	0.385149
chr7	105053001	105063000	45	0.475867	0.410505
chr7	105054001	105064000	50	0.457985	0.380662
chr7	105055001	105065000	53	0.450898	0.370198
chr7	105056001	105066000	57	0.464398	0.386277
chr7	105057001	105067000	58	0.43858	0.359296
chr7	105058001	105068000	55	0.42655	0.345063
chr7	105059001	105069000	56	0.409719	0.329783
chr7	105060001	105070000	49	0.416802	0.345645
chr7	105061001	105071000	49	0.450729	0.376981
chr7	105062001	105072000	46	0.439528	0.365568
chr7	105063001	105073000	40	0.408935	0.334105
chr7	105064001	105074000	33	0.419359	0.35306
chr7	105065001	105075000	28	0.434752	0.370695
chr7	105066001	105076000	22	0.386432	0.328557
chr7	105067001	105077000	19	0.439975	0.383881
chr7	105068001	105078000	20	0.430508	0.367381
chr7	105069001	105079000	20	0.37821	0.286591
chr7	105070001	105080000	21	0.325893	0.232221
chr7	105071001	105081000	21	0.179163	0.116819
chr7	105072001	105082000	27	0.167735	0.11106
chr7	105073001	105083000	30	0.157273	0.104395
chr7	105074001	105084000	37	0.162495	0.116523
chr7	105075001	105085000	45	0.160393	0.117872
chr7	105076001	105086000	49	0.158279	0.119713
chr7	105077001	105087000	52	0.134155	0.103317
chr7	105078001	105088000	52	0.119483	0.0911036
chr7	105079001	105089000	52	0.118242	0.0917645
chr7	105080001	105090000	46	0.105919	0.0802956
chr7	105081001	105091000	41	0.109725	0.0890111
chr7	105082001	105092000	39	0.109365	0.0895953
chr7	105083001	105093000	46	0.120312	0.0946047
chr7	105084001	105094000	51	0.0871075	0.0671783
chr7	105085001	105095000	45	0.0710573	0.0571759
chr7	105086001	105096000	41	0.0633216	0.0490547
chr7	105087001	105097000	37	0.0685619	0.0522198
chr7	105088001	105098000	34	0.0802853	0.0602535
chr7	105089001	105099000	28	0.0878129	0.0633752
chr7	105090001	105100000	28	0.0878129	0.0633752
chr7	105091001	105101000	36	0.0700425	0.0504223
chr7	105092001	105102000	34	0.0554691	0.0421723
chr7	105093001	105103000	31	0.0181861	0.0153119
chr7	105094001	105104000	25	0.0261262	0.0220049
chr7	105095001	105105000	27	0.0278366	0.0235016
chr7	105096001	105106000	32	0.0334133	0.0300722
chr7	105097001	105107000	45	0.04307	0.0392018
chr7	105098001	105108000	48	0.0426498	0.0387507
chr7	105099001	105109000	55	0.0407686	0.0379793
chr7	105100001	105110000	57	0.0360396	0.0344745
chr7	105101001	105111000	55	0.0391963	0.0381433
chr7	105102001	105112000	62	0.0444261	0.045448
chr7	105103001	105113000	58	0.0477992	0.0485553
chr7	105104001	105114000	64	0.0514066	0.0510476
chr7	105105001	105115000	66	0.0531254	0.0533159
chr7	105106001	105116000	66	0.0551229	0.0576335
chr7	105107001	105117000	59	0.0499492	0.0502159
chr7	105108001	105118000	64	0.0641882	0.0630084
chr7	105109001	105119000	62	0.0723501	0.0709587
chr7	105110001	105120000	64	0.08685	0.0839144
chr7	105111001	105121000	64	0.0936088	0.0926138
chr7	105112001	105122000	63	0.0983763	0.0984156
chr7	105113001	105123000	73	0.088415	0.0904323
chr7	105114001	105124000	67	0.0895664	0.0913259
chr7	105115001	105125000	65	0.0952058	0.0982191
chr7	105116001	105126000	68	0.0889215	0.0918235
chr7	105117001	105127000	68	0.0835429	0.0908333
chr7	105118001	105128000	65	0.067518	0.0763998
chr7	105119001	105129000	67	0.0599351	0.0680751
chr7	105120001	105130000	68	0.050433	0.0567453
chr7	105121001	105131000	65	0.0460531	0.0506466
chr7	105122001	105132000	60	0.0403428	0.0427451
chr7	105123001	105133000	52	0.0563644	0.0503713
chr7	105124001	105134000	50	0.107922	0.0791968
chr7	105125001	105135000	49	0.115579	0.0773122
chr7	105126001	105136000	43	0.140974	0.0880778
chr7	105127001	105137000	42	0.192577	0.128243
chr7	105128001	105138000	38	0.218026	0.15348
chr7	105129001	105139000	37	0.252764	0.1846
chr7	105130001	105140000	43	0.230065	0.168943
chr7	105131001	105141000	49	0.198157	0.144588
chr7	105132001	105142000	51	0.18739	0.134264
chr7	105133001	105143000	53	0.171215	0.12144
chr7	105134001	105144000	53	0.123984	0.0868425
chr7	105135001	105145000	50	0.114227	0.0806566
chr7	105136001	105146000	53	0.100179	0.0752271
chr7	105137001	105147000	52	0.0616429	0.048621
chr7	105138001	105148000	66	0.0451598	0.0351894
chr7	105139001	105149000	68	0.023462	0.0182542
chr7	105140001	105150000	63	0.0163756	0.0161094
chr7	105141001	105151000	59	0.016618	0.0174999
chr7	105142001	105152000	62	0.0131164	0.0139469
chr7	105143001	105153000	59	0.013298	0.0146788
chr7	105144001	105154000	59	0.0227719	0.0258659
chr7	105145001	105155000	67	0.0227721	0.0244742
chr7	105146001	105156000	68	0.0175674	0.0180802
chr7	105147001	105157000	69	0.0142201	0.0147106
chr7	105148001	105158000	60	0.0175453	0.0174473
chr7	105149001	105159000	62	0.0418787	0.0352778
chr7	105150001	105160000	60	0.0408762	0.0308634
chr7	105151001	105161000	59	0.0430399	0.0316352
chr7	105152001	105162000	54	0.0506582	0.0362812
chr7	105153001	105163000	58	0.0506568	0.0314768
chr7	105154001	105164000	61	0.049211	0.0286086
chr7	105155001	105165000	57	0.0565838	0.0341575
chr7	105156001	105166000	56	0.0598308	0.0362394
chr7	105157001	105167000	56	0.0639235	0.0382502
chr7	105158001	105168000	53	0.0630906	0.0380865
chr7	105159001	105169000	45	0.0381948	0.0211591
chr7	105160001	105170000	46	0.036402	0.0189352
chr7	105161001	105171000	47	0.035637	0.0195928
chr7	105162001	105172000	48	0.0348418	0.0199759
chr7	105163001	105173000	44	0.0364952	0.030389
chr7	105164001	105174000	43	0.0424706	0.0400742
chr7	105165001	105175000	43	0.0399223	0.0402924
chr7	105166001	105176000	41	0.046012	0.0475966
chr7	105167001	105177000	38	0.0523505	0.0551605
chr7	105168001	105178000	35	0.0539736	0.0569262
chr7	105169001	105179000	34	0.0520791	0.0556517
chr7	105170001	105180000	29	0.0607984	0.0674431
chr7	105171001	105181000	27	0.0593919	0.0683742
chr7	105172001	105182000	24	0.0761374	0.0843342
chr7	105173001	105183000	23	0.0706698	0.0763006
chr7	105174001	105184000	19	0.0450685	0.0491203
chr7	105175001	105185000	19	0.0278648	0.0301455
chr7	105176001	105186000	17	0.0163151	0.0153497
chr7	105177001	105187000	17	0.0143871	0.0136489
chr7	105178001	105188000	17	0.0143871	0.0136489
chr7	105179001	105189000	17	0.0233381	0.019327
chr7	105180001	105190000	19	0.0564608	0.0431695
chr7	105181001	105191000	17	0.0674046	0.0542024
chr7	105182001	105192000	18	0.119496	0.082963
chr7	105183001	105193000	17	0.130337	0.0939072
chr7	105184001	105194000	17	0.132619	0.0993076
chr7	105185001	105195000	16	0.149872	0.116863
chr7	105186001	105196000	15	0.158191	0.124326
chr7	105187001	105197000	14	0.176801	0.141503
chr7	105188001	105198000	17	0.1487	0.114825
chr7	105189001	105199000	16	0.146841	0.110892
chr7	105190001	105200000	17	0.121132	0.0876151
chr7	105191001	105201000	17	0.118953	0.0845225
chr7	105192001	105202000	17	0.0510446	0.0459831
chr7	105193001	105203000	17	0.0631506	0.0572167
chr7	105194001	105204000	16	0.0674014	0.0620054
chr7	105195001	105205000	14	0.0739062	0.0690976
chr7	105196001	105206000	14	0.0739062	0.0690976
chr7	105197001	105207000	14	0.0641512	0.0560525
chr7	105198001	105208000	11	0.0831194	0.0739772
chr7	105199001	105209000	11	0.0831194	0.0739772
chr7	105200001	105210000	8	0.0833878	0.0758628
chr7	105201001	105211000	7	0.0950665	0.0859974
chr7	105202001	105212000	8	0.0636575	0.0549793
chr7	105203001	105213000	9	0.0300403	0.0276262
chr7	105204001	105214000	11	0.0270117	0.0313151
chr7	105205001	105215000	12	0.0706368	0.070962
chr7	105206001	105216000	12	0.0706368	0.070962
chr7	105207001	105217000	11	0.07586	0.0791475
chr7	105208001	105218000	15	0.103962	0.0973797
chr7	105209001	105219000	17	0.0947106	0.0902341
chr7	105210001	105220000	17	0.0947106	0.0902341
chr7	105211001	105221000	18	0.0953313	0.091313
chr7	105212001	105222000	16	0.117037	0.11381
chr7	105213001	105223000	13	0.125694	0.128168
chr7	105214001	105224000	17	0.149064	0.150446
chr7	105215001	105225000	23	0.105677	0.105918
chr7	105216001	105226000	24	0.0993691	0.100001
chr7	105217001	105227000	27	0.0874569	0.0886044
chr7	105218001	105228000	28	0.0780232	0.0801312
chr7	105219001	105229000	27	0.0776934	0.0801583
chr7	105220001	105230000	32	0.0970902	0.0965133
chr7	105221001	105231000	34	0.105763	0.103879
chr7	105222001	105232000	37	0.107624	0.104729
chr7	105223001	105233000	41	0.104929	0.102462
chr7	105224001	105234000	38	0.0893903	0.0858498
chr7	105225001	105235000	34	0.142808	0.104216
chr7	105226001	105236000	40	0.148998	0.111365
chr7	105227001	105237000	39	0.162671	0.124029
chr7	105228001	105238000	35	0.172963	0.129868
chr7	105229001	105239000	39	0.208754	0.145587
chr7	105230001	105240000	37	0.23629	0.168587
chr7	105231001	105241000	39	0.228853	0.164223
chr7	105232001	105242000	41	0.218521	0.153688
chr7	105233001	105243000	40	0.226403	0.161249
chr7	105234001	105244000	41	0.248053	0.17696
chr7	105235001	105245000	39	0.219656	0.166829
chr7	105236001	105246000	37	0.254619	0.187754
chr7	105237001	105247000	36	0.250392	0.18117
chr7	105238001	105248000	39	0.239267	0.167373
chr7	105239001	105249000	38	0.203045	0.154365
chr7	105240001	105250000	37	0.16423	0.118445
chr7	105241001	105251000	33	0.163507	0.113903
chr7	105242001	105252000	30	0.187092	0.13652
chr7	105243001	105253000	28	0.19507	0.138989
chr7	105244001	105254000	27	0.173156	0.128216
chr7	105245001	105255000	28	0.163977	0.128312
chr7	105246001	105256000	24	0.116062	0.101003
chr7	105247001	105257000	25	0.117068	0.102794
chr7	105248001	105258000	21	0.12299	0.114986
chr7	105249001	105259000	17	0.124487	0.114704
chr7	105250001	105260000	15	0.139393	0.129962
chr7	105251001	105261000	14	0.142901	0.132357
chr7	105252001	105262000	11	0.116566	0.106087
chr7	105253001	105263000	10	0.0980262	0.0896167
chr7	105254001	105264000	6	0.0770534	0.0687751
chr7	105255001	105265000	3	0.0871013	0.0809522
chr7	105256001	105266000	2	0.0531923	0.0478968
chr7	105258001	105268000	1	-0.0338077	-0.0338077
chr7	105259001	105269000	2	-0.0143677	-0.0213686
chr7	105260001	105270000	3	-0.0168659	-0.0230769
chr7	105261001	105271000	6	-0.0271607	-0.0296212
chr7	105262001	105272000	7	-0.0270929	-0.0291744
chr7	105263001	105273000	8	-0.0270376	-0.0288393
chr7	105264001	105274000	10	-0.0252476	-0.026442
chr7	105265001	105275000	10	-0.0252476	-0.026442
chr7	105266001	105276000	10	-0.0252476	-0.026442
chr7	105267001	105277000	13	-0.0203836	-0.0223401
chr7	105268001	105278000	13	-0.0101609	-0.0134911
chr7	105269001	105279000	14	-0.0171849	-0.017149
chr7	105270001	105280000	16	0.000650777	-0.00412587
chr7	105271001	105281000	13	0.00851461	0.00326787
chr7	105272001	105282000	14	0.0149199	0.00823837
chr7	105273001	105283000	14	0.0108449	0.00486607
chr7	105274001	105284000	12	0.0138724	0.0084859
chr7	105275001	105285000	12	0.0138724	0.0084859
chr7	105276001	105286000	15	0.0698661	0.0370974
chr7	105277001	105287000	13	0.102675	0.0663134
chr7	105278001	105288000	16	0.089523	0.0559785
chr7	105279001	105289000	14	0.111706	0.0692348
chr7	105280001	105290000	11	0.120997	0.0747008
chr7	105281001	105291000	11	0.120997	0.0747008
chr7	105282001	105292000	9	0.133674	0.0861497
chr7	105283001	105293000	8	0.149405	0.106132
chr7	105284001	105294000	8	0.149405	0.106132
chr7	105285001	105295000	8	0.149405	0.106132
chr7	105286001	105296000	6	0.108148	0.0637582
chr7	105287001	105297000	5	0.026509	0.0205875
chr7	105288001	105298000	1	-0.0118738	-0.0118738
chr7	105289001	105299000	2	0.0151536	0.00405876
chr7	105290001	105300000	3	-0.00731529	-0.0075044
chr7	105291001	105301000	4	-0.0149907	-0.013286
chr7	105292001	105302000	5	-0.0164498	-0.0159275
chr7	105293001	105303000	6	-0.0114032	-0.0123243
chr7	105294001	105304000	8	-0.0138748	-0.0158666
chr7	105295001	105305000	10	-0.00847474	-0.0115549
chr7	105296001	105306000	9	-0.00840124	-0.0115195
chr7	105297001	105307000	10	-0.00671988	-0.00944916
chr7	105298001	105308000	11	-0.00774687	-0.0109987
chr7	105299001	105309000	10	-0.0109523	-0.0140977
chr7	105300001	105310000	12	0.0592468	0.0366509
chr7	105301001	105311000	11	0.0693319	0.0427674
chr7	105302001	105312000	13	0.0559252	0.0342866
chr7	105303001	105313000	15	0.0875806	0.072957
chr7	105304001	105314000	16	0.0956656	0.0813412
chr7	105305001	105315000	15	0.116026	0.0969086
chr7	105306001	105316000	22	0.124992	0.116015
chr7	105307001	105317000	24	0.163676	0.148781
chr7	105308001	105318000	23	0.167629	0.156402
chr7	105309001	105319000	24	0.16807	0.157228
chr7	105310001	105320000	24	0.142852	0.130882
chr7	105311001	105321000	30	0.138804	0.120272
chr7	105312001	105322000	28	0.149506	0.129746
chr7	105313001	105323000	25	0.144085	0.119143
chr7	105314001	105324000	23	0.15311	0.1301
chr7	105315001	105325000	24	0.153663	0.131493
chr7	105316001	105326000	17	0.158021	0.121008
chr7	105317001	105327000	15	0.104311	0.0798251
chr7	105318001	105328000	18	0.153652	0.104539
chr7	105319001	105329000	19	0.142144	0.096417
chr7	105320001	105330000	16	0.170347	0.11963
chr7	105321001	105331000	11	0.173547	0.13564
chr7	105322001	105332000	11	0.17249	0.133003
chr7	105323001	105333000	11	0.17249	0.133003
chr7	105324001	105334000	11	0.170513	0.124014
chr7	105325001	105335000	11	0.137478	0.0994981
chr7	105326001	105336000	13	0.167591	0.130369
chr7	105327001	105337000	14	0.185892	0.132854
chr7	105328001	105338000	13	0.183829	0.140871
chr7	105329001	105339000	13	0.214014	0.153402
chr7	105330001	105340000	13	0.214014	0.153402
chr7	105331001	105341000	12	0.234773	0.162439
chr7	105332001	105342000	12	0.223752	0.170811
chr7	105333001	105343000	13	0.201966	0.155057
chr7	105334001	105344000	16	0.153195	0.12223
chr7	105335001	105345000	16	0.159067	0.120403
chr7	105336001	105346000	14	0.133178	0.094724
chr7	105337001	105347000	14	0.0913425	0.0652674
chr7	105338001	105348000	14	0.0344245	0.0132322
chr7	105339001	105349000	15	-0.0119784	-0.0142287
chr7	105340001	105350000	20	-0.0160425	-0.0179184
chr7	105341001	105351000	27	-0.01186	-0.0152327
chr7	105342001	105352000	32	-0.0211277	-0.0231344
chr7	105343001	105353000	32	-0.0194783	-0.0215119
chr7	105344001	105354000	29	-0.0248068	-0.0256097
chr7	105345001	105355000	29	-0.0178973	-0.0215154
chr7	105346001	105356000	40	0.0086369	0.00500271
chr7	105347001	105357000	38	0.0104954	0.00735526
chr7	105348001	105358000	40	0.0277729	0.0174787
chr7	105349001	105359000	38	0.0331319	0.0217471
chr7	105350001	105360000	36	0.0571128	0.0364584
chr7	105351001	105361000	33	0.0893485	0.0592324
chr7	105352001	105362000	28	0.116788	0.0789998
chr7	105353001	105363000	27	0.120581	0.0812616
chr7	105354001	105364000	27	0.123757	0.0831527
chr7	105355001	105365000	26	0.124018	0.0809177
chr7	105356001	105366000	18	0.118597	0.0797328
chr7	105357001	105367000	19	0.113742	0.07648
chr7	105358001	105368000	17	0.11079	0.0808371
chr7	105359001	105369000	17	0.12325	0.0918671
chr7	105360001	105370000	16	0.111335	0.0866939
chr7	105361001	105371000	12	0.0814088	0.0664876
chr7	105362001	105372000	11	0.0910429	0.0749617
chr7	105363001	105373000	11	0.0910429	0.0749617
chr7	105364001	105374000	10	0.0979235	0.0818913
chr7	105365001	105375000	9	0.10601	0.0903609
chr7	105366001	105376000	6	0.125771	0.109644
chr7	105367001	105377000	7	0.112363	0.0947897
chr7	105368001	105378000	8	0.14484	0.122936
chr7	105369001	105379000	10	0.101326	0.0808941
chr7	105370001	105380000	14	0.0572072	0.0488351
chr7	105371001	105381000	22	0.035619	0.0308359
chr7	105372001	105382000	28	0.0287106	0.025516
chr7	105373001	105383000	33	0.024946	0.0222691
chr7	105374001	105384000	39	0.0212494	0.0192385
chr7	105375001	105385000	41	0.0208719	0.0190223
chr7	105376001	105386000	44	0.0207581	0.0193976
chr7	105377001	105387000	49	0.0283036	0.0343955
chr7	105378001	105388000	48	0.0284685	0.0322009
chr7	105379001	105389000	48	0.0289131	0.0331132
chr7	105380001	105390000	43	0.0319873	0.0364204
chr7	105381001	105391000	41	0.0310324	0.0358
chr7	105382001	105392000	44	0.0369345	0.0410392
chr7	105383001	105393000	45	0.0413851	0.0453789
chr7	105384001	105394000	41	0.0449567	0.0486787
chr7	105385001	105395000	43	0.0410186	0.0447957
chr7	105386001	105396000	50	0.0440081	0.0433477
chr7	105387001	105397000	45	0.0439606	0.0362284
chr7	105388001	105398000	45	0.0446731	0.0435788
chr7	105389001	105399000	44	0.0452337	0.0430054
chr7	105390001	105400000	43	0.0457356	0.0435885
chr7	105391001	105401000	40	0.0528234	0.0492226
chr7	105392001	105402000	36	0.0645893	0.0545212
chr7	105393001	105403000	33	0.0654556	0.0540938
chr7	105394001	105404000	32	0.072751	0.0609379
chr7	105395001	105405000	32	0.0737626	0.0613583
chr7	105396001	105406000	24	0.0823738	0.072399
chr7	105397001	105407000	23	0.0738309	0.0643905
chr7	105398001	105408000	25	0.0453094	0.0320168
chr7	105399001	105409000	25	0.05103	0.0390515
chr7	105400001	105410000	31	0.0598043	0.0500158
chr7	105401001	105411000	32	0.0628841	0.0577366
chr7	105402001	105412000	27	0.0523479	0.0548048
chr7	105403001	105413000	24	0.0563762	0.0583599
chr7	105404001	105414000	23	0.0535141	0.0550664
chr7	105405001	105415000	19	0.068007	0.0680562
chr7	105406001	105416000	20	0.0711548	0.0728241
chr7	105407001	105417000	24	0.0650978	0.0735464
chr7	105408001	105418000	21	0.067078	0.0818563
chr7	105409001	105419000	19	0.0642224	0.0809075
chr7	105410001	105420000	13	0.0489702	0.0740798
chr7	105411001	105421000	10	0.0754198	0.107176
chr7	105412001	105422000	13	0.0606374	0.0877214
chr7	105413001	105423000	16	0.0423814	0.0677529
chr7	105414001	105424000	19	0.0471572	0.076389
chr7	105415001	105425000	21	0.0492226	0.0828745
chr7	105416001	105426000	24	0.0557807	0.0959538
chr7	105417001	105427000	22	0.0582419	0.095232
chr7	105418001	105428000	25	0.058319	0.0940812
chr7	105419001	105429000	27	0.0498513	0.0845485
chr7	105420001	105430000	28	0.0456723	0.0798137
chr7	105421001	105431000	29	0.0396853	0.0731809
chr7	105422001	105432000	29	0.0387617	0.0716256
chr7	105423001	105433000	31	0.0466267	0.0754742
chr7	105424001	105434000	31	0.048601	0.0731755
chr7	105425001	105435000	31	0.0445437	0.0637895
chr7	105426001	105436000	33	0.0348198	0.049023
chr7	105427001	105437000	35	0.0333639	0.0470473
chr7	105428001	105438000	34	0.0315511	0.0454227
chr7	105429001	105439000	36	0.0471165	0.0584039
chr7	105430001	105440000	43	0.0521457	0.057087
chr7	105431001	105441000	44	0.0555005	0.0560577
chr7	105432001	105442000	42	0.0636373	0.0637179
chr7	105433001	105443000	40	0.067	0.0669206
chr7	105434001	105444000	42	0.0682615	0.0686537
chr7	105435001	105445000	41	0.0750697	0.0736477
chr7	105436001	105446000	37	0.08677	0.0801786
chr7	105437001	105447000	34	0.0994573	0.0856771
chr7	105438001	105448000	35	0.105791	0.0945802
chr7	105439001	105449000	33	0.0936253	0.0843608
chr7	105440001	105450000	28	0.106061	0.10414
chr7	105441001	105451000	26	0.109781	0.10973
chr7	105442001	105452000	25	0.106008	0.104794
chr7	105443001	105453000	28	0.103871	0.101814
chr7	105444001	105454000	27	0.0975453	0.0936472
chr7	105445001	105455000	28	0.0939768	0.0904391
chr7	105446001	105456000	28	0.0898505	0.0872538
chr7	105447001	105457000	28	0.0860385	0.0838446
chr7	105448001	105458000	26	0.0873464	0.082879
chr7	105449001	105459000	26	0.0961669	0.0876742
chr7	105450001	105460000	23	0.0882159	0.0801447
chr7	105451001	105461000	22	0.082312	0.073191
chr7	105452001	105462000	23	0.0780921	0.0688569
chr7	105453001	105463000	17	0.0771818	0.0674044
chr7	105454001	105464000	16	0.0985748	0.093793
chr7	105455001	105465000	16	0.0932597	0.0878268
chr7	105456001	105466000	15	0.0890304	0.0927422
chr7	105457001	105467000	16	0.0948157	0.096203
chr7	105458001	105468000	15	0.0944527	0.0957228
chr7	105459001	105469000	13	0.103483	0.10374
chr7	105460001	105470000	14	0.130498	0.119826
chr7	105461001	105471000	16	0.126346	0.118247
chr7	105462001	105472000	17	0.133828	0.125865
chr7	105463001	105473000	22	0.106961	0.0983005
chr7	105464001	105474000	25	0.0928018	0.0833575
chr7	105465001	105475000	26	0.0998533	0.0943922
chr7	105466001	105476000	28	0.101522	0.0986181
chr7	105467001	105477000	25	0.102993	0.102829
chr7	105468001	105478000	26	0.0906478	0.083873
chr7	105469001	105479000	29	0.10111	0.0993129
chr7	105470001	105480000	30	0.0892932	0.0951072
chr7	105471001	105481000	28	0.0851408	0.094244
chr7	105472001	105482000	28	0.0812057	0.0912683
chr7	105473001	105483000	26	0.099098	0.108302
chr7	105474001	105484000	20	0.112737	0.117966
chr7	105475001	105485000	17	0.107244	0.114505
chr7	105476001	105486000	16	0.078027	0.0880429
chr7	105477001	105487000	18	0.0938353	0.0940067
chr7	105478001	105488000	16	0.103708	0.110885
chr7	105479001	105489000	16	0.0571131	0.0621082
chr7	105480001	105490000	16	0.0465478	0.0519787
chr7	105481001	105491000	18	0.0401037	0.0440281
chr7	105482001	105492000	17	0.0434348	0.0431494
chr7	105483001	105493000	18	0.0695969	0.0529966
chr7	105484001	105494000	23	0.0836255	0.0654914
chr7	105485001	105495000	28	0.0916987	0.0729922
chr7	105486001	105496000	27	0.0998098	0.0841938
chr7	105487001	105497000	33	0.0781011	0.0667567
chr7	105488001	105498000	38	0.0716348	0.0585665
chr7	105489001	105499000	36	0.0742349	0.064143
chr7	105490001	105500000	41	0.0708938	0.0635502
chr7	105491001	105501000	48	0.0677759	0.0628899
chr7	105492001	105502000	50	0.0662127	0.0631397
chr7	105493001	105503000	54	0.0525597	0.0492476
chr7	105494001	105504000	50	0.0501615	0.0482902
chr7	105495001	105505000	49	0.0494048	0.0490175
chr7	105496001	105506000	62	0.0352708	0.0345235
chr7	105497001	105507000	59	0.0438501	0.0422767
chr7	105498001	105508000	64	0.0710778	0.0802105
chr7	105499001	105509000	63	0.0725032	0.0814429
chr7	105500001	105510000	56	0.0757809	0.0838299
chr7	105501001	105511000	47	0.0830086	0.0919249
chr7	105502001	105512000	49	0.112198	0.107357
chr7	105503001	105513000	42	0.136357	0.127238
chr7	105504001	105514000	49	0.197108	0.161577
chr7	105505001	105515000	48	0.207737	0.172449
chr7	105506001	105516000	44	0.336803	0.260168
chr7	105507001	105517000	47	0.293519	0.236346
chr7	105508001	105518000	43	0.275842	0.21653
chr7	105509001	105519000	46	0.266287	0.208588
chr7	105510001	105520000	51	0.261096	0.208709
chr7	105511001	105521000	57	0.271451	0.215878
chr7	105512001	105522000	56	0.251278	0.200704
chr7	105513001	105523000	59	0.245054	0.19762
chr7	105514001	105524000	52	0.202905	0.177757
chr7	105515001	105525000	53	0.251812	0.194956
chr7	105516001	105526000	50	0.213547	0.162108
chr7	105517001	105527000	48	0.224704	0.168581
chr7	105518001	105528000	45	0.229404	0.171664
chr7	105519001	105529000	46	0.234474	0.178277
chr7	105520001	105530000	55	0.19062	0.142435
chr7	105521001	105531000	56	0.152497	0.112576
chr7	105522001	105532000	60	0.139878	0.106793
chr7	105523001	105533000	59	0.151513	0.11518
chr7	105524001	105534000	59	0.143993	0.109999
chr7	105525001	105535000	57	0.125794	0.103471
chr7	105526001	105536000	50	0.146072	0.116264
chr7	105527001	105537000	48	0.169014	0.134117
chr7	105528001	105538000	46	0.177048	0.138396
chr7	105529001	105539000	46	0.176838	0.136987
chr7	105530001	105540000	32	0.227597	0.175599
chr7	105531001	105541000	29	0.263054	0.209981
chr7	105532001	105542000	27	0.299808	0.251482
chr7	105533001	105543000	34	0.276808	0.226138
chr7	105534001	105544000	36	0.263281	0.210728
chr7	105535001	105545000	38	0.22198	0.175866
chr7	105536001	105546000	39	0.209246	0.164438
chr7	105537001	105547000	37	0.204807	0.160863
chr7	105538001	105548000	40	0.197784	0.153599
chr7	105539001	105549000	52	0.189176	0.147907
chr7	105540001	105550000	59	0.16914	0.132102
chr7	105541001	105551000	60	0.166814	0.129404
chr7	105542001	105552000	57	0.167335	0.130124
chr7	105543001	105553000	49	0.150902	0.118029
chr7	105544001	105554000	48	0.155775	0.123792
chr7	105545001	105555000	45	0.155182	0.125412
chr7	105546001	105556000	42	0.148011	0.119507
chr7	105547001	105557000	40	0.142459	0.116042
chr7	105548001	105558000	38	0.146129	0.123573
chr7	105549001	105559000	25	0.113555	0.0938536
chr7	105550001	105560000	30	0.111315	0.0879952
chr7	105551001	105561000	31	0.0905646	0.0682189
chr7	105552001	105562000	41	0.0650937	0.0404596
chr7	105553001	105563000	50	0.0606291	0.0336237
chr7	105554001	105564000	53	0.0516986	0.0267192
chr7	105555001	105565000	54	0.0441747	0.0214971
chr7	105556001	105566000	59	0.0513044	0.0287004
chr7	105557001	105567000	62	0.0482871	0.0262086
chr7	105558001	105568000	61	0.0356816	0.0161635
chr7	105559001	105569000	66	0.046184	0.0235498
chr7	105560001	105570000	56	0.0496453	0.0246605
chr7	105561001	105571000	51	0.0546004	0.0290454
chr7	105562001	105572000	39	0.0609832	0.0377805
chr7	105563001	105573000	30	0.061162	0.0440147
chr7	105564001	105574000	25	0.0702841	0.0548216
chr7	105565001	105575000	23	0.0778885	0.0628378
chr7	105566001	105576000	18	0.0680227	0.0507107
chr7	105567001	105577000	15	0.0794088	0.0654122
chr7	105568001	105578000	17	0.0831941	0.0648738
chr7	105569001	105579000	13	0.0980817	0.083645
chr7	105570001	105580000	13	0.0983625	0.0837096
chr7	105571001	105581000	15	0.0885385	0.070173
chr7	105572001	105582000	17	0.0888935	0.0689259
chr7	105573001	105583000	15	0.0962497	0.0759721
chr7	105574001	105584000	18	0.0852351	0.0675774
chr7	105575001	105585000	20	0.0878206	0.0714797
chr7	105576001	105586000	24	0.0932752	0.0797062
chr7	105577001	105587000	27	0.0949953	0.0826944
chr7	105578001	105588000	25	0.0950642	0.0866075
chr7	105579001	105589000	25	0.0914423	0.0827523
chr7	105580001	105590000	32	0.0892531	0.0798648
chr7	105581001	105591000	30	0.092837	0.0856776
chr7	105582001	105592000	28	0.0934606	0.0882013
chr7	105583001	105593000	29	0.0922272	0.0856182
chr7	105584001	105594000	26	0.0986852	0.0925429
chr7	105585001	105595000	24	0.0979456	0.0913714
chr7	105586001	105596000	20	0.0938296	0.085478
chr7	105587001	105597000	18	0.0907958	0.0818436
chr7	105588001	105598000	18	0.0902569	0.0763436
chr7	105589001	105599000	14	0.0897304	0.0731912
chr7	105590001	105600000	6	0.0826756	0.0590625
chr7	105591001	105601000	7	0.040118	0.0332137
chr7	105592001	105602000	6	0.0252059	0.0215904
chr7	105593001	105603000	5	0.0267751	0.0232507
chr7	105594001	105604000	5	0.0267751	0.0232507
chr7	105595001	105605000	6	0.0158175	0.0127967
chr7	105596001	105606000	6	0.0158175	0.0127967
chr7	105597001	105607000	5	-0.00511919	-0.00132911
chr7	105598001	105608000	4	-0.00485309	0.00130707
chr7	105599001	105609000	4	-0.00485309	0.00130707
chr7	105600001	105610000	3	-0.0168617	-0.0117553
chr7	105601001	105611000	1	-0.0394728	-0.0394728
chr7	105602001	105612000	1	-0.0394728	-0.0394728
chr7	105603001	105613000	1	-0.0394728	-0.0394728
chr7	105604001	105614000	1	-0.0394728	-0.0394728
chr7	105606001	105616000	1	-0.0118738	-0.0118738
chr7	105607001	105617000	2	-0.0118738	-0.0118738
chr7	105608001	105618000	2	-0.0118738	-0.0118738
chr7	105609001	105619000	2	-0.0118738	-0.0118738
chr7	105610001	105620000	2	-0.0118738	-0.0118738
chr7	105611001	105621000	7	0.00443098	-0.000208774
chr7	105612001	105622000	11	0.0504683	0.0421428
chr7	105613001	105623000	11	0.0504683	0.0421428
chr7	105614001	105624000	12	0.0498454	0.0420054
chr7	105615001	105625000	14	0.048069	0.0407166
chr7	105616001	105626000	14	0.0487202	0.0450633
chr7	105617001	105627000	14	0.0487202	0.0450633
chr7	105618001	105628000	17	0.042491	0.0423688
chr7	105619001	105629000	23	0.0688958	0.0522644
chr7	105620001	105630000	25	0.0694214	0.0542648
chr7	105621001	105631000	22	0.0897807	0.0643328
chr7	105622001	105632000	18	0.0807537	0.0527939
chr7	105623001	105633000	19	0.0785542	0.0521465
chr7	105624001	105634000	19	0.100751	0.0641106
chr7	105625001	105635000	17	0.108188	0.0677725
chr7	105626001	105636000	16	0.112068	0.068947
chr7	105627001	105637000	18	0.104367	0.0713225
chr7	105628001	105638000	15	0.130374	0.0796282
chr7	105629001	105639000	11	0.0903226	0.0736883
chr7	105630001	105640000	10	0.0882954	0.0696528
chr7	105631001	105641000	8	0.0984225	0.0769424
chr7	105632001	105642000	8	0.0984225	0.0769424
chr7	105633001	105643000	7	0.105286	0.0821493
chr7	105634001	105644000	6	0.0524317	0.0512058
chr7	105635001	105645000	6	0.0524317	0.0512058
chr7	105636001	105646000	6	0.0524317	0.0512058
chr7	105637001	105647000	4	0.0487345	0.0485906
chr7	105638001	105648000	5	0.0773255	0.0697833
chr7	105639001	105649000	3	0.0940501	0.0836519
chr7	105640001	105650000	6	0.0697714	0.0391821
chr7	105641001	105651000	8	0.055301	0.0264871
chr7	105642001	105652000	13	0.0417996	0.0178867
chr7	105643001	105653000	21	0.22491	0.114818
chr7	105644001	105654000	23	0.251166	0.13875
chr7	105645001	105655000	27	0.220574	0.114521
chr7	105646001	105656000	30	0.204572	0.100298
chr7	105647001	105657000	30	0.202662	0.0987718
chr7	105648001	105658000	32	0.183435	0.0891351
chr7	105649001	105659000	32	0.183435	0.0891351
chr7	105650001	105660000	28	0.195435	0.100989
chr7	105651001	105661000	28	0.197015	0.108043
chr7	105652001	105662000	25	0.196756	0.117582
chr7	105653001	105663000	17	0.0888619	0.0447585
chr7	105654001	105664000	15	0.0017764	-0.00127857
chr7	105655001	105665000	13	0.00432411	0.00121215
chr7	105656001	105666000	13	0.00573137	0.00403037
chr7	105657001	105667000	16	0.0811708	0.0382665
chr7	105658001	105668000	16	0.102649	0.0540539
chr7	105659001	105669000	19	0.101887	0.0533097
chr7	105660001	105670000	24	0.141805	0.0811464
chr7	105661001	105671000	24	0.146001	0.0862191
chr7	105662001	105672000	22	0.160841	0.0970135
chr7	105663001	105673000	23	0.161801	0.100486
chr7	105664001	105674000	25	0.157501	0.0991654
chr7	105665001	105675000	23	0.166829	0.110583
chr7	105666001	105676000	23	0.181439	0.135674
chr7	105667001	105677000	20	0.170541	0.13637
chr7	105668001	105678000	19	0.204215	0.161033
chr7	105669001	105679000	22	0.2119	0.184605
chr7	105670001	105680000	19	0.205591	0.186616
chr7	105671001	105681000	17	0.212599	0.191155
chr7	105672001	105682000	17	0.212599	0.191155
chr7	105673001	105683000	16	0.215	0.192047
chr7	105674001	105684000	14	0.225695	0.207485
chr7	105675001	105685000	14	0.225695	0.207485
chr7	105676001	105686000	11	0.239512	0.215832
chr7	105677001	105687000	12	0.270307	0.23013
chr7	105678001	105688000	10	0.251703	0.2133
chr7	105679001	105689000	8	0.305512	0.249982
chr7	105680001	105690000	12	0.251232	0.21642
chr7	105681001	105691000	20	0.232137	0.19768
chr7	105682001	105692000	26	0.217076	0.187287
chr7	105683001	105693000	38	0.19809	0.162529
chr7	105684001	105694000	45	0.220803	0.182279
chr7	105685001	105695000	48	0.227524	0.186996
chr7	105686001	105696000	61	0.212499	0.167107
chr7	105687001	105697000	60	0.206724	0.164532
chr7	105688001	105698000	60	0.206724	0.164532
chr7	105689001	105699000	58	0.202531	0.161046
chr7	105690001	105700000	55	0.204537	0.160213
chr7	105691001	105701000	53	0.217856	0.173166
chr7	105692001	105702000	53	0.225766	0.179697
chr7	105693001	105703000	42	0.245801	0.201428
chr7	105694001	105704000	36	0.225883	0.184774
chr7	105695001	105705000	34	0.2141	0.174334
chr7	105696001	105706000	25	0.238402	0.203942
chr7	105697001	105707000	27	0.252955	0.216687
chr7	105698001	105708000	30	0.258261	0.217725
chr7	105699001	105709000	32	0.270382	0.227092
chr7	105700001	105710000	30	0.271548	0.230092
chr7	105701001	105711000	28	0.243466	0.203268
chr7	105702001	105712000	27	0.24081	0.200351
chr7	105703001	105713000	38	0.260237	0.22554
chr7	105704001	105714000	40	0.255265	0.219167
chr7	105705001	105715000	42	0.255979	0.224902
chr7	105706001	105716000	42	0.269276	0.245576
chr7	105707001	105717000	44	0.256791	0.232041
chr7	105708001	105718000	42	0.256563	0.235718
chr7	105709001	105719000	40	0.24645	0.228741
chr7	105710001	105720000	42	0.240167	0.223432
chr7	105711001	105721000	40	0.245499	0.22778
chr7	105712001	105722000	35	0.249956	0.23232
chr7	105713001	105723000	23	0.22432	0.205543
chr7	105714001	105724000	21	0.221451	0.205738
chr7	105715001	105725000	19	0.213515	0.196359
chr7	105716001	105726000	16	0.17189	0.160686
chr7	105717001	105727000	12	0.149753	0.138971
chr7	105718001	105728000	13	0.118654	0.107658
chr7	105719001	105729000	14	0.117739	0.096561
chr7	105720001	105730000	13	0.0972191	0.0772527
chr7	105721001	105731000	12	0.0903349	0.0678884
chr7	105722001	105732000	15	0.117999	0.0855821
chr7	105723001	105733000	16	0.142679	0.103455
chr7	105724001	105734000	18	0.185988	0.132935
chr7	105725001	105735000	19	0.246261	0.170847
chr7	105726001	105736000	24	0.211216	0.137771
chr7	105727001	105737000	39	0.226255	0.158989
chr7	105728001	105738000	48	0.236367	0.173047
chr7	105729001	105739000	56	0.257286	0.195806
chr7	105730001	105740000	61	0.26281	0.206057
chr7	105731001	105741000	64	0.262097	0.206207
chr7	105732001	105742000	61	0.26246	0.208659
chr7	105733001	105743000	68	0.2621	0.21148
chr7	105734001	105744000	75	0.259475	0.212911
chr7	105735001	105745000	78	0.247981	0.206628
chr7	105736001	105746000	77	0.261241	0.225835
chr7	105737001	105747000	69	0.266282	0.24097
chr7	105738001	105748000	63	0.265178	0.245831
chr7	105739001	105749000	62	0.246502	0.236971
chr7	105740001	105750000	62	0.24302	0.228305
chr7	105741001	105751000	58	0.243826	0.232386
chr7	105742001	105752000	66	0.241177	0.22995
chr7	105743001	105753000	70	0.239132	0.228144
chr7	105744001	105754000	71	0.23739	0.229176
chr7	105745001	105755000	78	0.241275	0.232956
chr7	105746001	105756000	77	0.230853	0.220811
chr7	105747001	105757000	69	0.227045	0.215708
chr7	105748001	105758000	64	0.22816	0.215848
chr7	105749001	105759000	54	0.229088	0.213486
chr7	105750001	105760000	47	0.233992	0.222365
chr7	105751001	105761000	47	0.233992	0.222365
chr7	105752001	105762000	39	0.236494	0.224431
chr7	105753001	105763000	30	0.230519	0.221159
chr7	105754001	105764000	22	0.207459	0.191528
chr7	105755001	105765000	14	0.144043	0.131341
chr7	105756001	105766000	14	0.184973	0.169405
chr7	105757001	105767000	19	0.162913	0.151055
chr7	105758001	105768000	22	0.168531	0.157669
chr7	105759001	105769000	30	0.180664	0.171054
chr7	105760001	105770000	35	0.183175	0.170788
chr7	105761001	105771000	36	0.180604	0.167496
chr7	105762001	105772000	37	0.177651	0.16526
chr7	105763001	105773000	35	0.202311	0.177813
chr7	105764001	105774000	32	0.211529	0.187826
chr7	105765001	105775000	30	0.227127	0.202871
chr7	105766001	105776000	26	0.229785	0.203506
chr7	105767001	105777000	23	0.30931	0.267384
chr7	105768001	105778000	22	0.337017	0.279917
chr7	105769001	105779000	15	0.39854	0.302935
chr7	105770001	105780000	16	0.415191	0.255511
chr7	105771001	105781000	22	0.439692	0.268918
chr7	105772001	105782000	23	0.486149	0.294625
chr7	105773001	105783000	22	0.453968	0.271283
chr7	105774001	105784000	23	0.462471	0.283493
chr7	105775001	105785000	22	0.476665	0.287836
chr7	105776001	105786000	24	0.496152	0.299555
chr7	105777001	105787000	23	0.470509	0.277582
chr7	105778001	105788000	23	0.493809	0.292274
chr7	105779001	105789000	23	0.497099	0.308488
chr7	105780001	105790000	18	0.52899	0.369326
chr7	105781001	105791000	11	0.562046	0.433417
chr7	105782001	105792000	9	0.543867	0.424739
chr7	105783001	105793000	9	0.543867	0.424739
chr7	105784001	105794000	8	0.542476	0.408817
chr7	105785001	105795000	7	0.540519	0.388346
chr7	105786001	105796000	7	0.459108	0.333135
chr7	105787001	105797000	7	0.459108	0.333135
chr7	105788001	105798000	5	0.380503	0.277401
chr7	105789001	105799000	4	0.365907	0.241331
chr7	105790001	105800000	3	0.441286	0.340854
chr7	105791001	105801000	4	0.38441	0.311393
chr7	105792001	105802000	4	0.38441	0.311393
chr7	105793001	105803000	5	0.42769	0.359537
chr7	105794001	105804000	8	0.364845	0.230318
chr7	105795001	105805000	11	0.318609	0.171582
chr7	105796001	105806000	14	0.248271	0.108967
chr7	105797001	105807000	14	0.170972	0.0730131
chr7	105798001	105808000	15	0.239708	0.104953
chr7	105799001	105809000	17	0.278271	0.123524
chr7	105800001	105810000	20	0.323218	0.144262
chr7	105801001	105811000	23	0.325124	0.145502
chr7	105802001	105812000	29	0.260803	0.119875
chr7	105803001	105813000	30	0.221393	0.0970205
chr7	105804001	105814000	28	0.265098	0.126023
chr7	105805001	105815000	26	0.273002	0.135261
chr7	105806001	105816000	21	0.302546	0.162296
chr7	105807001	105817000	21	0.301838	0.158024
chr7	105808001	105818000	22	0.264989	0.133849
chr7	105809001	105819000	21	0.230606	0.113243
chr7	105810001	105820000	20	0.144589	0.080935
chr7	105811001	105821000	17	0.110562	0.0678595
chr7	105812001	105822000	11	0.173435	0.0930703
chr7	105813001	105823000	9	0.204057	0.11527
chr7	105814001	105824000	8	0.0588622	0.0468184
chr7	105815001	105825000	7	0.0633131	0.0487902
chr7	105816001	105826000	7	0.0633131	0.0487902
chr7	105817001	105827000	11	0.0546616	0.0462669
chr7	105818001	105828000	10	0.0310729	0.0284091
chr7	105819001	105829000	13	0.0287277	0.0262862
chr7	105820001	105830000	11	0.0350534	0.0287091
chr7	105821001	105831000	13	0.0167812	0.0111775
chr7	105822001	105832000	18	0.0115243	0.00886968
chr7	105823001	105833000	21	0.0639889	0.0350589
chr7	105824001	105834000	22	0.0612916	0.0316041
chr7	105825001	105835000	27	0.12591	0.0607103
chr7	105826001	105836000	29	0.130487	0.0666079
chr7	105827001	105837000	25	0.145597	0.0741574
chr7	105828001	105838000	26	0.163066	0.0859482
chr7	105829001	105839000	24	0.181344	0.104541
chr7	105830001	105840000	26	0.179045	0.103434
chr7	105831001	105841000	25	0.183676	0.103318
chr7	105832001	105842000	21	0.215111	0.120365
chr7	105833001	105843000	19	0.189767	0.0995028
chr7	105834001	105844000	23	0.211094	0.123654
chr7	105835001	105845000	20	0.198223	0.115487
chr7	105836001	105846000	22	0.203325	0.116445
chr7	105837001	105847000	22	0.203057	0.112692
chr7	105838001	105848000	20	0.198033	0.107254
chr7	105839001	105849000	19	0.193711	0.102815
chr7	105840001	105850000	19	0.224426	0.128603
chr7	105841001	105851000	20	0.246712	0.143484
chr7	105842001	105852000	22	0.258377	0.15424
chr7	105843001	105853000	21	0.275098	0.164467
chr7	105844001	105854000	19	0.287114	0.15776
chr7	105845001	105855000	17	0.276391	0.152227
chr7	105846001	105856000	15	0.279024	0.149725
chr7	105847001	105857000	18	0.237949	0.143054
chr7	105848001	105858000	21	0.219572	0.123938
chr7	105849001	105859000	22	0.241052	0.134795
chr7	105850001	105860000	26	0.178785	0.0978049
chr7	105851001	105861000	26	0.16708	0.099516
chr7	105852001	105862000	27	0.159831	0.0919594
chr7	105853001	105863000	32	0.146068	0.0847034
chr7	105854001	105864000	32	0.125458	0.0780138
chr7	105855001	105865000	37	0.134282	0.0897879
chr7	105856001	105866000	37	0.125037	0.0841665
chr7	105857001	105867000	33	0.132695	0.0854205
chr7	105858001	105868000	35	0.124625	0.0801412
chr7	105859001	105869000	40	0.10433	0.0643186
chr7	105860001	105870000	47	0.0969388	0.0476771
chr7	105861001	105871000	45	0.0853661	0.0395959
chr7	105862001	105872000	43	0.0664016	0.0314894
chr7	105863001	105873000	47	0.0528664	0.0162281
chr7	105864001	105874000	50	0.0611924	0.0187441
chr7	105865001	105875000	47	0.0381532	0.00232544
chr7	105866001	105876000	45	0.0395067	0.00254982
chr7	105867001	105877000	45	0.0395067	0.00254982
chr7	105868001	105878000	40	0.0449553	0.00252372
chr7	105869001	105879000	34	0.0307764	-0.00514513
chr7	105870001	105880000	28	0.0549449	0.00861909
chr7	105871001	105881000	34	0.0413194	-0.000994917
chr7	105872001	105882000	41	0.0388321	-0.00395721
chr7	105873001	105883000	35	0.0661197	0.0159453
chr7	105874001	105884000	35	0.0786702	0.0253617
chr7	105875001	105885000	37	0.100011	0.0402266
chr7	105876001	105886000	45	0.126676	0.0635464
chr7	105877001	105887000	51	0.134067	0.0710182
chr7	105878001	105888000	54	0.148116	0.0842758
chr7	105879001	105889000	61	0.169665	0.105679
chr7	105880001	105890000	56	0.182027	0.11496
chr7	105881001	105891000	50	0.200155	0.135817
chr7	105882001	105892000	46	0.24033	0.192067
chr7	105883001	105893000	47	0.245352	0.195271
chr7	105884001	105894000	46	0.229878	0.189842
chr7	105885001	105895000	48	0.204366	0.170509
chr7	105886001	105896000	47	0.186912	0.160011
chr7	105887001	105897000	42	0.185168	0.159934
chr7	105888001	105898000	47	0.156668	0.121835
chr7	105889001	105899000	44	0.120753	0.0900632
chr7	105890001	105900000	48	0.102879	0.0726847
chr7	105891001	105901000	53	0.107582	0.0721424
chr7	105892001	105902000	55	0.0684967	0.0321289
chr7	105893001	105903000	64	0.0561899	0.0247661
chr7	105894001	105904000	70	0.0509942	0.0172143
chr7	105895001	105905000	75	0.0479623	0.0110796
chr7	105896001	105906000	68	0.03687	0.00181877
chr7	105897001	105907000	70	0.0366333	0.00204862
chr7	105898001	105908000	76	0.0404379	0.00190886
chr7	105899001	105909000	76	0.0386361	6.10844e-05
chr7	105900001	105910000	71	0.0442608	0.00201801
chr7	105901001	105911000	74	0.042574	0.00313516
chr7	105902001	105912000	73	0.0483649	0.00881594
chr7	105903001	105913000	63	0.0673756	0.0136224
chr7	105904001	105914000	54	0.0709087	0.0165205
chr7	105905001	105915000	46	0.0841162	0.0313771
chr7	105906001	105916000	62	0.0771909	0.0379368
chr7	105907001	105917000	60	0.0851028	0.043449
chr7	105908001	105918000	50	0.0929793	0.0595365
chr7	105909001	105919000	51	0.0999235	0.0739801
chr7	105910001	105920000	55	0.110895	0.0838964
chr7	105911001	105921000	50	0.113617	0.0893725
chr7	105912001	105922000	57	0.193957	0.16559
chr7	105913001	105923000	68	0.25036	0.227637
chr7	105914001	105924000	73	0.310429	0.274397
chr7	105915001	105925000	75	0.347605	0.301759
chr7	105916001	105926000	68	0.439423	0.391607
chr7	105917001	105927000	74	0.459035	0.404683
chr7	105918001	105928000	75	0.495677	0.437378
chr7	105919001	105929000	75	0.532312	0.479451
chr7	105920001	105930000	72	0.553306	0.497412
chr7	105921001	105931000	71	0.574154	0.526403
chr7	105922001	105932000	58	0.595763	0.554885
chr7	105923001	105933000	45	0.617473	0.565397
chr7	105924001	105934000	40	0.60998	0.544621
chr7	105925001	105935000	36	0.601709	0.527458
chr7	105926001	105936000	29	0.5933	0.487809
chr7	105927001	105937000	24	0.601086	0.479593
chr7	105928001	105938000	19	0.5861	0.439153
chr7	105929001	105939000	14	0.509853	0.329289
chr7	105930001	105940000	12	0.509012	0.327149
chr7	105931001	105941000	9	0.448779	0.228339
chr7	105932001	105942000	11	0.398438	0.193416
chr7	105933001	105943000	12	0.447954	0.237503
chr7	105934001	105944000	11	0.382912	0.184856
chr7	105935001	105945000	12	0.350883	0.17501
chr7	105936001	105946000	10	0.377488	0.203605
chr7	105937001	105947000	10	0.265779	0.143687
chr7	105938001	105948000	10	0.265779	0.143687
chr7	105939001	105949000	12	0.327216	0.173043
chr7	105940001	105950000	15	0.363167	0.202048
chr7	105941001	105951000	22	0.423451	0.279045
chr7	105942001	105952000	24	0.449531	0.317564
chr7	105943001	105953000	24	0.429159	0.283751
chr7	105944001	105954000	25	0.420108	0.273419
chr7	105945001	105955000	23	0.4385	0.292902
chr7	105946001	105956000	24	0.458236	0.310448
chr7	105947001	105957000	22	0.472036	0.324329
chr7	105948001	105958000	22	0.472036	0.324329
chr7	105949001	105959000	19	0.480228	0.333265
chr7	105950001	105960000	16	0.482496	0.336114
chr7	105951001	105961000	11	0.405434	0.224873
chr7	105952001	105962000	8	0.284243	0.119879
chr7	105953001	105963000	9	0.461961	0.276061
chr7	105954001	105964000	8	0.478467	0.306564
chr7	105955001	105965000	8	0.478467	0.306564
chr7	105956001	105966000	7	0.415202	0.248359
chr7	105957001	105967000	7	0.415202	0.248359
chr7	105958001	105968000	7	0.415202	0.248359
chr7	105959001	105969000	8	0.379121	0.215393
chr7	105960001	105970000	11	0.295484	0.147674
chr7	105961001	105971000	9	0.327883	0.157818
chr7	105962001	105972000	8	0.35155	0.172484
chr7	105963001	105973000	5	-0.0190008	-0.017725
chr7	105964001	105974000	4	-0.0288712	-0.0285246
chr7	105965001	105975000	4	-0.0288712	-0.0285246
chr7	105966001	105976000	4	-0.0288712	-0.0285246
chr7	105967001	105977000	7	0.00907739	0.0104895
chr7	105968001	105978000	9	0.0964121	0.059178
chr7	105969001	105979000	10	0.0872059	0.0565191
chr7	105970001	105980000	9	0.113912	0.0827678
chr7	105971001	105981000	13	0.100914	0.0723178
chr7	105972001	105982000	20	0.0791879	0.0605152
chr7	105973001	105983000	26	0.0960985	0.0732936
chr7	105974001	105984000	40	0.148858	0.117189
chr7	105975001	105985000	44	0.138726	0.110496
chr7	105976001	105986000	51	0.144196	0.116086
chr7	105977001	105987000	54	0.145066	0.118843
chr7	105978001	105988000	58	0.139151	0.113617
chr7	105979001	105989000	71	0.157385	0.118702
chr7	105980001	105990000	77	0.156426	0.114612
chr7	105981001	105991000	88	0.170805	0.117101
chr7	105982001	105992000	94	0.173876	0.114481
chr7	105983001	105993000	89	0.180143	0.117023
chr7	105984001	105994000	78	0.160132	0.098106
chr7	105985001	105995000	77	0.169697	0.104426
chr7	105986001	105996000	75	0.160995	0.0930847
chr7	105987001	105997000	82	0.148195	0.0800129
chr7	105988001	105998000	81	0.138957	0.0723696
chr7	105989001	105999000	73	0.108246	0.0559448
chr7	105990001	106000000	71	0.103841	0.054901
chr7	105991001	106001000	65	0.0654887	0.0396878
chr7	105992001	106002000	54	0.0625866	0.0348885
chr7	105993001	106003000	63	0.0538457	0.0286161
chr7	105994001	106004000	68	0.058499	0.0311572
chr7	105995001	106005000	79	0.040087	0.0162523
chr7	105996001	106006000	84	0.0893233	0.0362648
chr7	105997001	106007000	77	0.13564	0.0562489
chr7	105998001	106008000	82	0.184924	0.0895586
chr7	105999001	106009000	81	0.185362	0.0919352
chr7	106000001	106010000	82	0.186239	0.090411
chr7	106001001	106011000	77	0.19555	0.0957505
chr7	106002001	106012000	79	0.19539	0.098436
chr7	106003001	106013000	75	0.199587	0.106988
chr7	106004001	106014000	74	0.207604	0.111954
chr7	106005001	106015000	60	0.234228	0.14261
chr7	106006001	106016000	50	0.217366	0.135904
chr7	106007001	106017000	44	0.186739	0.119224
chr7	106008001	106018000	34	0.101866	0.0676743
chr7	106009001	106019000	28	0.113143	0.0757383
chr7	106010001	106020000	21	0.12686	0.0886379
chr7	106011001	106021000	17	0.13126	0.0909204
chr7	106012001	106022000	13	0.129243	0.0854807
chr7	106013001	106023000	7	0.187953	0.0850818
chr7	106017001	106027000	8	0.0469455	0.0326302
chr7	106018001	106028000	18	0.0603669	0.0465911
chr7	106019001	106029000	21	0.0615987	0.0490217
chr7	106020001	106030000	27	0.046189	0.035224
chr7	106021001	106031000	35	0.0402014	0.0313847
chr7	106022001	106032000	38	0.0446538	0.0360121
chr7	106023001	106033000	38	0.0446538	0.0360121
chr7	106024001	106034000	38	0.0446538	0.0360121
chr7	106025001	106035000	39	0.0430595	0.0343424
chr7	106026001	106036000	42	0.0436488	0.0343838
chr7	106027001	106037000	35	0.0530051	0.0395703
chr7	106028001	106038000	28	0.0491345	0.0355887
chr7	106029001	106039000	27	0.0461135	0.0340007
chr7	106030001	106040000	23	0.0555746	0.0427665
chr7	106031001	106041000	17	0.0757346	0.0548535
chr7	106032001	106042000	15	0.0790908	0.055357
chr7	106033001	106043000	15	0.0790908	0.055357
chr7	106034001	106044000	17	0.0744391	0.0524565
chr7	106035001	106045000	19	0.135538	0.0765967
chr7	106036001	106046000	17	0.141099	0.08133
chr7	106037001	106047000	17	0.136827	0.0831678
chr7	106038001	106048000	17	0.122886	0.0819157
chr7	106039001	106049000	16	0.131745	0.0820158
chr7	106040001	106050000	14	0.147421	0.0946465
chr7	106041001	106051000	21	0.102186	0.0665453
chr7	106042001	106052000	23	0.0882145	0.0555266
chr7	106043001	106053000	30	0.0745696	0.0457125
chr7	106044001	106054000	33	0.067692	0.0364316
chr7	106045001	106055000	35	0.0245816	0.0181707
chr7	106046001	106056000	51	0.0128143	0.00467078
chr7	106047001	106057000	59	0.00964056	-0.00131698
chr7	106048001	106058000	66	0.00522522	-0.00389678
chr7	106049001	106059000	74	0.00503428	-0.00505556
chr7	106050001	106060000	80	0.0074993	-0.00257152
chr7	106051001	106061000	75	0.00786236	-0.00308543
chr7	106052001	106062000	77	0.0122029	-0.00113261
chr7	106053001	106063000	74	0.0106134	-0.00183143
chr7	106054001	106064000	74	0.0113546	-0.000434367
chr7	106055001	106065000	71	0.0136214	0.0014362
chr7	106056001	106066000	55	0.0247273	0.0109479
chr7	106057001	106067000	46	0.0277097	0.0148896
chr7	106058001	106068000	41	0.029254	0.0185209
chr7	106059001	106069000	32	0.0352728	0.0263826
chr7	106060001	106070000	26	0.0346702	0.0259944
chr7	106061001	106071000	22	0.0343054	0.0242202
chr7	106062001	106072000	17	0.0271418	0.0200672
chr7	106063001	106073000	14	0.0313451	0.0212868
chr7	106064001	106074000	15	0.0393988	0.0336577
chr7	106065001	106075000	18	0.024665	0.0149712
chr7	106066001	106076000	22	0.00637511	0.000758179
chr7	106067001	106077000	31	0.00730923	-0.00270637
chr7	106068001	106078000	33	-0.00132162	-0.00833805
chr7	106069001	106079000	39	0.0212476	0.00533899
chr7	106070001	106080000	41	0.0191706	0.00309139
chr7	106071001	106081000	49	0.0157836	0.00160368
chr7	106072001	106082000	51	0.0434486	0.0135678
chr7	106073001	106083000	54	0.0443222	0.0163368
chr7	106074001	106084000	52	0.0393834	0.0122015
chr7	106075001	106085000	52	0.0371108	0.0137436
chr7	106076001	106086000	53	0.039089	0.0173618
chr7	106077001	106087000	51	0.0314341	0.0156643
chr7	106078001	106088000	47	0.0341071	0.0188605
chr7	106079001	106089000	44	0.0191149	0.00633707
chr7	106080001	106090000	48	0.0269529	0.0149848
chr7	106081001	106091000	43	0.0283408	0.0157385
chr7	106082001	106092000	47	0.0286027	0.0168576
chr7	106083001	106093000	48	0.0339161	0.0218387
chr7	106084001	106094000	47	0.0476319	0.0350698
chr7	106085001	106095000	48	0.0499582	0.0362063
chr7	106086001	106096000	46	0.058303	0.0415288
chr7	106087001	106097000	42	0.0714838	0.0508816
chr7	106088001	106098000	42	0.0703342	0.0502854
chr7	106089001	106099000	50	0.0565636	0.0398701
chr7	106090001	106100000	50	0.0447487	0.030643
chr7	106091001	106101000	53	0.042205	0.0314274
chr7	106092001	106102000	49	0.0216695	0.018308
chr7	106093001	106103000	54	0.0269316	0.0214666
chr7	106094001	106104000	57	0.0141856	0.00972277
chr7	106095001	106105000	61	0.00534084	0.00263838
chr7	106096001	106106000	61	-0.00464795	-0.00457449
chr7	106097001	106107000	63	-0.00893928	-0.00831736
chr7	106098001	106108000	67	-0.0102503	-0.00913322
chr7	106099001	106109000	62	-0.00688405	-0.00423239
chr7	106100001	106110000	59	-0.00556134	-0.00286388
chr7	106101001	106111000	57	-0.00718831	-0.00560852
chr7	106102001	106112000	69	-0.0126557	-0.011581
chr7	106103001	106113000	77	-0.0264828	-0.0204778
chr7	106104001	106114000	82	-0.0249245	-0.0194025
chr7	106105001	106115000	86	-0.0203908	-0.0156765
chr7	106106001	106116000	90	-0.0179775	-0.0131554
chr7	106107001	106117000	93	-0.0151413	-0.0121265
chr7	106108001	106118000	92	-0.0120645	-0.00997293
chr7	106109001	106119000	95	-0.0133239	-0.011885
chr7	106110001	106120000	101	-0.0121118	-0.0113286
chr7	106111001	106121000	103	-0.011902	-0.0111941
chr7	106112001	106122000	91	-0.00668963	-0.00755421
chr7	106113001	106123000	73	-0.00761553	-0.00850462
chr7	106114001	106124000	68	-0.00868281	-0.00863478
chr7	106115001	106125000	61	-0.00919564	-0.00883833
chr7	106116001	106126000	57	-0.00305133	-0.00486348
chr7	106117001	106127000	55	-0.0019555	-0.00303225
chr7	106118001	106128000	53	-0.00752891	-0.00728805
chr7	106119001	106129000	51	0.0627615	0.0184551
chr7	106120001	106130000	47	0.117434	0.0480091
chr7	106121001	106131000	47	0.147478	0.0695625
chr7	106122001	106132000	55	0.153548	0.0767605
chr7	106123001	106133000	62	0.152754	0.0788816
chr7	106124001	106134000	62	0.17374	0.091632
chr7	106125001	106135000	63	0.187116	0.107188
chr7	106126001	106136000	60	0.189336	0.109348
chr7	106127001	106137000	57	0.201103	0.124383
chr7	106128001	106138000	76	0.188169	0.114071
chr7	106129001	106139000	84	0.157818	0.0979253
chr7	106130001	106140000	93	0.136339	0.0825567
chr7	106131001	106141000	99	0.128433	0.0810833
chr7	106132001	106142000	99	0.124147	0.0786534
chr7	106133001	106143000	98	0.124693	0.0782273
chr7	106134001	106144000	100	0.142233	0.0905095
chr7	106135001	106145000	103	0.146967	0.0916204
chr7	106136001	106146000	115	0.146047	0.0921661
chr7	106137001	106147000	112	0.143265	0.0905683
chr7	106138001	106148000	89	0.153031	0.0980584
chr7	106139001	106149000	74	0.165016	0.107407
chr7	106140001	106150000	60	0.178872	0.120083
chr7	106141001	106151000	48	0.188519	0.124149
chr7	106142001	106152000	38	0.204177	0.139495
chr7	106143001	106153000	40	0.187245	0.126431
chr7	106144001	106154000	43	0.134121	0.0834203
chr7	106145001	106155000	47	0.162111	0.104787
chr7	106146001	106156000	54	0.13963	0.0871929
chr7	106147001	106157000	62	0.138521	0.0891865
chr7	106148001	106158000	77	0.159659	0.104905
chr7	106149001	106159000	90	0.198699	0.128366
chr7	106150001	106160000	101	0.217325	0.142513
chr7	106151001	106161000	110	0.218678	0.143923
chr7	106152001	106162000	118	0.224073	0.146697
chr7	106153001	106163000	115	0.239627	0.15922
chr7	106154001	106164000	108	0.255825	0.17291
chr7	106155001	106165000	103	0.253338	0.169033
chr7	106156001	106166000	89	0.284301	0.199111
chr7	106157001	106167000	84	0.302082	0.214204
chr7	106158001	106168000	72	0.306242	0.215277
chr7	106159001	106169000	63	0.292167	0.19822
chr7	106160001	106170000	61	0.284549	0.181209
chr7	106161001	106171000	61	0.283511	0.174601
chr7	106162001	106172000	57	0.278963	0.17056
chr7	106163001	106173000	63	0.259997	0.150326
chr7	106164001	106174000	64	0.247534	0.13982
chr7	106165001	106175000	59	0.247657	0.140146
chr7	106166001	106176000	55	0.24323	0.137484
chr7	106167001	106177000	55	0.231747	0.132447
chr7	106168001	106178000	58	0.252816	0.147601
chr7	106169001	106179000	58	0.257542	0.148858
chr7	106170001	106180000	53	0.250703	0.147365
chr7	106171001	106181000	46	0.253375	0.151848
chr7	106172001	106182000	46	0.245898	0.145676
chr7	106173001	106183000	38	0.267391	0.172892
chr7	106174001	106184000	36	0.263943	0.16895
chr7	106175001	106185000	32	0.264796	0.164589
chr7	106176001	106186000	42	0.232326	0.123871
chr7	106177001	106187000	44	0.203736	0.0985012
chr7	106178001	106188000	44	0.185011	0.0834414
chr7	106179001	106189000	45	0.173648	0.079348
chr7	106180001	106190000	46	0.171507	0.0768881
chr7	106181001	106191000	48	0.16006	0.0682944
chr7	106182001	106192000	44	0.163371	0.0684557
chr7	106183001	106193000	41	0.136324	0.050968
chr7	106184001	106194000	38	0.143221	0.0542417
chr7	106185001	106195000	37	0.146632	0.0565003
chr7	106186001	106196000	25	0.150122	0.0620719
chr7	106187001	106197000	22	0.259986	0.11997
chr7	106188001	106198000	16	0.271978	0.12317
chr7	106189001	106199000	11	0.288954	0.139579
chr7	106190001	106200000	8	0.283898	0.16176
chr7	106191001	106201000	6	0.41691	0.316108
chr7	106192001	106202000	9	0.508784	0.413675
chr7	106193001	106203000	15	0.448951	0.349488
chr7	106194001	106204000	18	0.435168	0.316075
chr7	106195001	106205000	19	0.414188	0.300713
chr7	106196001	106206000	20	0.396218	0.287632
chr7	106197001	106207000	18	0.372684	0.262073
chr7	106198001	106208000	18	0.372684	0.262073
chr7	106199001	106209000	18	0.372684	0.262073
chr7	106200001	106210000	18	0.405202	0.292803
chr7	106201001	106211000	22	0.3115	0.238569
chr7	106202001	106212000	20	0.214421	0.169415
chr7	106203001	106213000	16	0.168283	0.128048
chr7	106204001	106214000	14	0.149978	0.111358
chr7	106205001	106215000	15	0.175344	0.136215
chr7	106206001	106216000	16	0.203449	0.1696
chr7	106207001	106217000	16	0.203449	0.1696
chr7	106208001	106218000	19	0.23179	0.207967
chr7	106209001	106219000	20	0.227793	0.196987
chr7	106210001	106220000	24	0.187797	0.158803
chr7	106211001	106221000	20	0.257651	0.205265
chr7	106212001	106222000	19	0.264187	0.217848
chr7	106213001	106223000	21	0.274107	0.207868
chr7	106214001	106224000	21	0.290047	0.207112
chr7	106215001	106225000	20	0.274764	0.194486
chr7	106216001	106226000	19	0.269531	0.189096
chr7	106217001	106227000	22	0.246787	0.162376
chr7	106218001	106228000	19	0.205895	0.122869
chr7	106219001	106229000	18	0.212711	0.130341
chr7	106220001	106230000	12	0.223763	0.134435
chr7	106221001	106231000	10	0.152657	0.078804
chr7	106222001	106232000	10	0.152657	0.078804
chr7	106223001	106233000	6	0.12298	0.0637
chr7	106224001	106234000	7	0.262998	0.180855
chr7	106225001	106235000	7	0.312824	0.23283
chr7	106226001	106236000	8	0.328782	0.2553
chr7	106227001	106237000	9	0.346434	0.271181
chr7	106228001	106238000	14	0.373752	0.321684
chr7	106229001	106239000	19	0.391628	0.351725
chr7	106230001	106240000	23	0.368216	0.310774
chr7	106231001	106241000	24	0.362305	0.305528
chr7	106232001	106242000	28	0.340308	0.282834
chr7	106233001	106243000	29	0.319025	0.271887
chr7	106234001	106244000	28	0.304237	0.253869
chr7	106235001	106245000	31	0.290798	0.236488
chr7	106236001	106246000	34	0.266598	0.209045
chr7	106237001	106247000	31	0.272766	0.222216
chr7	106238001	106248000	26	0.22762	0.185606
chr7	106239001	106249000	24	0.132716	0.13013
chr7	106240001	106250000	22	0.12083	0.135263
chr7	106241001	106251000	27	0.116546	0.128267
chr7	106242001	106252000	23	0.106046	0.125067
chr7	106243001	106253000	23	0.125414	0.127964
chr7	106244001	106254000	22	0.130745	0.131564
chr7	106245001	106255000	20	0.120642	0.123331
chr7	106246001	106256000	16	0.114623	0.118567
chr7	106247001	106257000	16	0.110093	0.112949
chr7	106248001	106258000	23	0.190142	0.139644
chr7	106249001	106259000	23	0.184473	0.128139
chr7	106250001	106260000	21	0.185977	0.125214
chr7	106251001	106261000	15	0.200739	0.130481
chr7	106252001	106262000	15	0.200739	0.130481
chr7	106253001	106263000	14	0.209244	0.137513
chr7	106254001	106264000	15	0.234259	0.15935
chr7	106255001	106265000	13	0.247764	0.167896
chr7	106256001	106266000	13	0.25429	0.164518
chr7	106257001	106267000	12	0.259516	0.17248
chr7	106258001	106268000	14	0.157933	0.125818
chr7	106259001	106269000	13	0.155639	0.133876
chr7	106260001	106270000	14	0.153443	0.123466
chr7	106261001	106271000	14	0.153443	0.123466
chr7	106262001	106272000	16	0.15372	0.118634
chr7	106263001	106273000	18	0.152025	0.113618
chr7	106264001	106274000	17	0.12888	0.0929436
chr7	106265001	106275000	18	0.127802	0.0916115
chr7	106266001	106276000	18	0.166513	0.11602
chr7	106267001	106277000	21	0.276207	0.169363
chr7	106268001	106278000	13	0.387402	0.196776
chr7	106269001	106279000	11	0.409846	0.2152
chr7	106270001	106280000	10	0.416114	0.237907
chr7	106271001	106281000	10	0.416114	0.237907
chr7	106272001	106282000	9	0.4415	0.256355
chr7	106273001	106283000	8	0.431314	0.284283
chr7	106274001	106284000	9	0.411618	0.258114
chr7	106275001	106285000	9	0.411618	0.258114
chr7	106276001	106286000	11	0.380898	0.191131
chr7	106277001	106287000	9	0.0753121	0.0675199
chr7	106278001	106288000	17	0.225346	0.159559
chr7	106279001	106289000	22	0.241949	0.186123
chr7	106280001	106290000	31	0.25228	0.20275
chr7	106281001	106291000	40	0.246843	0.208604
chr7	106282001	106292000	39	0.248951	0.211447
chr7	106283001	106293000	39	0.247513	0.208114
chr7	106284001	106294000	47	0.274599	0.220342
chr7	106285001	106295000	61	0.310439	0.243105
chr7	106286001	106296000	60	0.31099	0.252347
chr7	106287001	106297000	59	0.312642	0.257073
chr7	106288001	106298000	51	0.318113	0.255171
chr7	106289001	106299000	46	0.323129	0.252859
chr7	106290001	106300000	39	0.337743	0.262597
chr7	106291001	106301000	31	0.36726	0.264507
chr7	106292001	106302000	33	0.35928	0.258657
chr7	106293001	106303000	33	0.360679	0.262596
chr7	106294001	106304000	27	0.375333	0.290103
chr7	106295001	106305000	14	0.314113	0.259156
chr7	106296001	106306000	14	0.338627	0.278694
chr7	106297001	106307000	14	0.338627	0.278694
chr7	106298001	106308000	14	0.343179	0.273992
chr7	106299001	106309000	15	0.323656	0.253551
chr7	106300001	106310000	14	0.330456	0.246774
chr7	106301001	106311000	13	0.344001	0.264422
chr7	106302001	106312000	12	0.373643	0.296119
chr7	106303001	106313000	12	0.369265	0.290697
chr7	106304001	106314000	11	0.327006	0.231543
chr7	106305001	106315000	11	0.373444	0.286728
chr7	106306001	106316000	10	0.354055	0.237872
chr7	106307001	106317000	13	0.31462	0.189723
chr7	106308001	106318000	14	0.362855	0.245979
chr7	106309001	106319000	15	0.359106	0.248712
chr7	106310001	106320000	15	0.344717	0.219047
chr7	106311001	106321000	15	0.344717	0.219047
chr7	106312001	106322000	16	0.344176	0.224464
chr7	106313001	106323000	15	0.35984	0.236163
chr7	106314001	106324000	15	0.334278	0.232118
chr7	106315001	106325000	14	0.321237	0.213493
chr7	106316001	106326000	13	0.327252	0.228645
chr7	106317001	106327000	11	0.367395	0.299089
chr7	106318001	106328000	9	0.325262	0.258837
chr7	106319001	106329000	7	0.36583	0.296454
chr7	106320001	106330000	7	0.362321	0.340171
chr7	106321001	106331000	7	0.362321	0.340171
chr7	106322001	106332000	8	0.363912	0.323801
chr7	106323001	106333000	8	0.363912	0.323801
chr7	106324001	106334000	8	0.387416	0.337863
chr7	106325001	106335000	7	0.37422	0.321572
chr7	106326001	106336000	10	0.321083	0.255188
chr7	106327001	106337000	10	0.306428	0.223769
chr7	106328001	106338000	10	0.306428	0.223769
chr7	106329001	106339000	10	0.306428	0.223769
chr7	106330001	106340000	10	0.312584	0.229053
chr7	106331001	106341000	16	0.368431	0.300269
chr7	106332001	106342000	16	0.373239	0.31714
chr7	106333001	106343000	17	0.361702	0.302561
chr7	106334001	106344000	17	0.356739	0.286979
chr7	106335001	106345000	17	0.356739	0.286979
chr7	106336001	106346000	18	0.434597	0.343984
chr7	106337001	106347000	25	0.411661	0.337665
chr7	106338001	106348000	34	0.396603	0.327886
chr7	106339001	106349000	43	0.348573	0.282906
chr7	106340001	106350000	44	0.339828	0.273978
chr7	106341001	106351000	38	0.323016	0.251086
chr7	106342001	106352000	36	0.307581	0.234628
chr7	106343001	106353000	38	0.311629	0.241018
chr7	106344001	106354000	38	0.310352	0.244859
chr7	106345001	106355000	41	0.313907	0.247208
chr7	106346001	106356000	37	0.278875	0.230313
chr7	106347001	106357000	29	0.255861	0.213124
chr7	106348001	106358000	24	0.237126	0.203019
chr7	106349001	106359000	18	0.30207	0.269697
chr7	106350001	106360000	18	0.311477	0.277555
chr7	106351001	106361000	21	0.294283	0.250692
chr7	106352001	106362000	20	0.302362	0.256122
chr7	106353001	106363000	17	0.301613	0.255356
chr7	106354001	106364000	18	0.271672	0.226224
chr7	106355001	106365000	15	0.25384	0.216076
chr7	106356001	106366000	16	0.281692	0.243538
chr7	106357001	106367000	16	0.281692	0.243538
chr7	106358001	106368000	12	0.249454	0.208188
chr7	106359001	106369000	9	0.204978	0.166592
chr7	106360001	106370000	7	0.196566	0.157429
chr7	106361001	106371000	4	0.244977	0.208365
chr7	106362001	106372000	4	0.244977	0.208365
chr7	106363001	106373000	4	0.244977	0.208365
chr7	106364001	106374000	1	0.655468	0.655468
chr7	106365001	106375000	2	0.341544	0.292068
chr7	106366001	106376000	1	-0.0713325	-0.0713325
chr7	106367001	106377000	1	-0.0713325	-0.0713325
chr7	106368001	106378000	1	-0.0713325	-0.0713325
chr7	106369001	106379000	1	-0.0713325	-0.0713325
chr7	106370001	106380000	1	-0.0713325	-0.0713325
chr7	106371001	106381000	1	-0.0713325	-0.0713325
chr7	106372001	106382000	1	-0.0713325	-0.0713325
chr7	106373001	106383000	1	-0.0713325	-0.0713325
chr7	106374001	106384000	6	0.39331	0.345729
chr7	106375001	106385000	5	0.451747	0.429141
chr7	106376001	106386000	5	0.451747	0.429141
chr7	106377001	106387000	5	0.451747	0.429141
chr7	106378001	106388000	5	0.451747	0.429141
chr7	106379001	106389000	5	0.451747	0.429141
chr7	106380001	106390000	5	0.451747	0.429141
chr7	106381001	106391000	5	0.451747	0.429141
chr7	106382001	106392000	5	0.451747	0.429141
chr7	106383001	106393000	5	0.451747	0.429141
chr7	106430001	106440000	1	0.205441	0.205441
chr7	106431001	106441000	2	0.175551	0.159742
chr7	106432001	106442000	3	0.139598	0.100947
chr7	106433001	106443000	27	0.0624408	0.0410638
chr7	106434001	106444000	52	0.0433397	0.0322863
chr7	106435001	106445000	52	0.0433397	0.0322863
chr7	106436001	106446000	52	0.0433397	0.0322863
chr7	106437001	106447000	52	0.0433397	0.0322863
chr7	106438001	106448000	52	0.0433397	0.0322863
chr7	106439001	106449000	52	0.0433397	0.0322863
chr7	106440001	106450000	51	0.0375355	0.0288911
chr7	106441001	106451000	50	0.0361807	0.027188
chr7	106442001	106452000	49	0.0368472	0.0280826
chr7	106443001	106453000	34	0.0459534	0.0352402
chr7	106444001	106454000	26	0.11978	0.0869934
chr7	106445001	106455000	27	0.113089	0.081137
chr7	106446001	106456000	37	0.125725	0.0965398
chr7	106447001	106457000	45	0.116501	0.0923218
chr7	106448001	106458000	48	0.119092	0.098057
chr7	106449001	106459000	49	0.117106	0.0957325
chr7	106450001	106460000	62	0.122151	0.104763
chr7	106451001	106461000	79	0.126774	0.113176
chr7	106452001	106462000	85	0.127659	0.115011
chr7	106453001	106463000	82	0.134503	0.122085
chr7	106454001	106464000	68	0.136446	0.132312
chr7	106455001	106465000	74	0.143643	0.14023
chr7	106456001	106466000	67	0.139209	0.137883
chr7	106457001	106467000	62	0.150095	0.148275
chr7	106458001	106468000	60	0.150845	0.147943
chr7	106459001	106469000	63	0.184566	0.169876
chr7	106460001	106470000	51	0.19439	0.176703
chr7	106461001	106471000	38	0.220448	0.191624
chr7	106462001	106472000	32	0.235066	0.201459
chr7	106463001	106473000	26	0.255208	0.214756
chr7	106464001	106474000	23	0.260578	0.215806
chr7	106465001	106475000	22	0.260065	0.204352
chr7	106466001	106476000	20	0.281123	0.217554
chr7	106467001	106477000	19	0.279528	0.204247
chr7	106468001	106478000	20	0.28492	0.212495
chr7	106469001	106479000	18	0.177606	0.140628
chr7	106470001	106480000	21	0.190857	0.148855
chr7	106471001	106481000	20	0.203385	0.161561
chr7	106472001	106482000	22	0.197424	0.156559
chr7	106473001	106483000	24	0.192154	0.152391
chr7	106474001	106484000	24	0.192154	0.152391
chr7	106475001	106485000	19	0.243666	0.181563
chr7	106476001	106486000	19	0.268852	0.203313
chr7	106477001	106487000	18	0.316054	0.244712
chr7	106478001	106488000	17	0.315627	0.222823
chr7	106479001	106489000	16	0.343639	0.253534
chr7	106480001	106490000	12	0.384326	0.278987
chr7	106481001	106491000	10	0.452558	0.318495
chr7	106482001	106492000	8	0.497597	0.371484
chr7	106483001	106493000	11	0.453862	0.334776
chr7	106484001	106494000	12	0.427834	0.305056
chr7	106485001	106495000	11	0.396399	0.27523
chr7	106486001	106496000	10	0.379908	0.251652
chr7	106487001	106497000	12	0.354723	0.242832
chr7	106488001	106498000	12	0.349765	0.242851
chr7	106489001	106499000	11	0.348474	0.232227
chr7	106490001	106500000	17	0.333171	0.235868
chr7	106491001	106501000	17	0.288417	0.21053
chr7	106492001	106502000	20	0.283733	0.20835
chr7	106493001	106503000	16	0.284427	0.208814
chr7	106494001	106504000	15	0.300473	0.224192
chr7	106495001	106505000	15	0.300473	0.224192
chr7	106496001	106506000	18	0.28723	0.216054
chr7	106497001	106507000	17	0.279936	0.20889
chr7	106498001	106508000	17	0.313864	0.24315
chr7	106499001	106509000	19	0.305822	0.231575
chr7	106500001	106510000	13	0.307182	0.226513
chr7	106501001	106511000	13	0.33962	0.248349
chr7	106502001	106512000	11	0.386873	0.289034
chr7	106503001	106513000	10	0.402898	0.308162
chr7	106504001	106514000	11	0.425157	0.332037
chr7	106505001	106515000	12	0.410138	0.312513
chr7	106506001	106516000	11	0.462305	0.353815
chr7	106507001	106517000	12	0.409853	0.272901
chr7	106508001	106518000	11	0.385594	0.245821
chr7	106509001	106519000	10	0.384862	0.25604
chr7	106510001	106520000	10	0.384862	0.25604
chr7	106511001	106521000	11	0.393448	0.25173
chr7	106512001	106522000	11	0.345952	0.199588
chr7	106513001	106523000	11	0.345952	0.199588
chr7	106514001	106524000	10	0.305659	0.162469
chr7	106515001	106525000	9	0.320108	0.169659
chr7	106516001	106526000	7	0.246427	0.122719
chr7	106517001	106527000	4	0.328892	0.201911
chr7	106518001	106528000	7	0.234928	0.135031
chr7	106519001	106529000	9	0.327952	0.203685
chr7	106520001	106530000	19	0.21441	0.0920332
chr7	106521001	106531000	18	0.178776	0.0788085
chr7	106522001	106532000	17	0.189943	0.085487
chr7	106523001	106533000	17	0.189943	0.085487
chr7	106524001	106534000	17	0.189943	0.085487
chr7	106525001	106535000	17	0.189943	0.085487
chr7	106526001	106536000	19	0.168912	0.0753546
chr7	106527001	106537000	22	0.14373	0.0623056
chr7	106528001	106538000	21	0.153535	0.0680311
chr7	106529001	106539000	18	0.0604662	0.0232207
chr7	106530001	106540000	11	0.234783	0.154852
chr7	106531001	106541000	12	0.250723	0.161324
chr7	106532001	106542000	16	0.245081	0.155216
chr7	106533001	106543000	17	0.235125	0.150471
chr7	106534001	106544000	18	0.260054	0.170341
chr7	106535001	106545000	19	0.247708	0.159298
chr7	106536001	106546000	17	0.272579	0.179307
chr7	106537001	106547000	15	0.311464	0.213799
chr7	106538001	106548000	14	0.320831	0.222088
chr7	106539001	106549000	14	0.320831	0.222088
chr7	106540001	106550000	12	0.25741	0.175007
chr7	106541001	106551000	11	0.204225	0.141141
chr7	106542001	106552000	10	0.148833	0.104682
chr7	106543001	106553000	9	0.15788	0.10803
chr7	106544001	106554000	11	0.14535	0.104052
chr7	106545001	106555000	10	0.161856	0.118405
chr7	106546001	106556000	10	0.161856	0.118405
chr7	106547001	106557000	10	0.148833	0.104682
chr7	106548001	106558000	9	0.152865	0.105452
chr7	106549001	106559000	10	0.249266	0.160487
chr7	106550001	106560000	9	0.256409	0.157018
chr7	106551001	106561000	8	0.278072	0.167327
chr7	106552001	106562000	6	0.433484	0.320832
chr7	106553001	106563000	11	0.481499	0.380547
chr7	106554001	106564000	9	0.496475	0.397793
chr7	106555001	106565000	11	0.472734	0.378438
chr7	106556001	106566000	11	0.472734	0.378438
chr7	106557001	106567000	10	0.498489	0.420229
chr7	106558001	106568000	11	0.482704	0.391659
chr7	106559001	106569000	11	0.434219	0.327988
chr7	106560001	106570000	11	0.434219	0.327988
chr7	106561001	106571000	14	0.39417	0.301111
chr7	106562001	106572000	16	0.316196	0.231637
chr7	106563001	106573000	12	0.161012	0.117199
chr7	106564001	106574000	11	0.168439	0.121076
chr7	106565001	106575000	9	0.113415	0.0832398
chr7	106566001	106576000	9	0.113415	0.0832398
chr7	106567001	106577000	9	0.113415	0.0832398
chr7	106568001	106578000	8	0.114025	0.0803998
chr7	106569001	106579000	7	0.130214	0.0982539
chr7	106570001	106580000	7	0.130214	0.0982539
chr7	106571001	106581000	4	0.0341546	0.0200236
chr7	106572001	106582000	1	-0.0387795	-0.0387795
chr7	106609001	106619000	5	0.389471	0.221292
chr7	106610001	106620000	10	0.226325	0.105074
chr7	106611001	106621000	13	0.188789	0.0784588
chr7	106612001	106622000	15	0.158768	0.0620026
chr7	106613001	106623000	17	0.150311	0.0600094
chr7	106614001	106624000	18	0.143475	0.0543212
chr7	106615001	106625000	18	0.143475	0.0543212
chr7	106616001	106626000	20	0.130144	0.0466641
chr7	106617001	106627000	24	0.104823	0.0321111
chr7	106618001	106628000	27	0.102049	0.0341775
chr7	106619001	106629000	29	0.0574891	0.0284452
chr7	106620001	106630000	30	0.0567021	0.0293789
chr7	106621001	106631000	36	0.0431541	0.0230268
chr7	106622001	106632000	45	0.0385176	0.0243777
chr7	106623001	106633000	54	0.0363485	0.0248624
chr7	106624001	106634000	56	0.0366095	0.0257582
chr7	106625001	106635000	66	0.0400721	0.0287401
chr7	106626001	106636000	67	0.0411846	0.0302927
chr7	106627001	106637000	68	0.0469961	0.0384202
chr7	106628001	106638000	67	0.0481206	0.0408729
chr7	106629001	106639000	66	0.0315491	0.0296291
chr7	106630001	106640000	63	0.0408997	0.0375903
chr7	106631001	106641000	68	0.0523153	0.0466288
chr7	106632001	106642000	62	0.0578804	0.0493059
chr7	106633001	106643000	57	0.0554089	0.0460695
chr7	106634001	106644000	64	0.0468755	0.0366162
chr7	106635001	106645000	59	0.0362233	0.0282399
chr7	106636001	106646000	57	0.034781	0.0269002
chr7	106637001	106647000	53	0.0289675	0.0201009
chr7	106638001	106648000	52	0.0227583	0.0142833
chr7	106639001	106649000	49	0.026318	0.012977
chr7	106640001	106650000	51	0.0168238	0.00778509
chr7	106641001	106651000	42	-0.00071285	-0.00755493
chr7	106642001	106652000	41	0.00184034	-0.0075557
chr7	106643001	106653000	38	0.00586213	-0.00604094
chr7	106644001	106654000	30	0.0109887	-0.00273475
chr7	106645001	106655000	27	0.0268254	0.0101354
chr7	106646001	106656000	30	0.0267089	0.00947851
chr7	106647001	106657000	32	0.0293579	0.0137034
chr7	106648001	106658000	31	0.031691	0.0155835
chr7	106649001	106659000	28	0.0245117	0.0130117
chr7	106650001	106660000	24	0.0155876	0.00776743
chr7	106651001	106661000	19	0.0205339	0.00954593
chr7	106652001	106662000	15	0.0194543	0.00730263
chr7	106653001	106663000	14	0.0260693	0.0143611
chr7	106654001	106664000	14	0.0510962	0.0393233
chr7	106655001	106665000	12	0.0447035	0.0348104
chr7	106656001	106666000	8	0.0599027	0.0564504
chr7	106657001	106667000	5	0.0684745	0.0690135
chr7	106658001	106668000	5	0.0684745	0.0690135
chr7	106659001	106669000	13	0.0357522	0.0416628
chr7	106660001	106670000	13	0.0391742	0.0421366
chr7	106661001	106671000	16	0.0454581	0.0430875
chr7	106662001	106672000	17	0.039729	0.0396226
chr7	106663001	106673000	17	0.0474003	0.0432911
chr7	106664001	106674000	17	0.0424674	0.0397584
chr7	106665001	106675000	19	0.049712	0.0450775
chr7	106666001	106676000	19	0.049712	0.0450775
chr7	106667001	106677000	22	0.0568644	0.0501893
chr7	106668001	106678000	24	0.0543587	0.0450372
chr7	106669001	106679000	18	0.072317	0.0530101
chr7	106670001	106680000	17	0.0746694	0.0559625
chr7	106671001	106681000	17	0.0696541	0.052365
chr7	106672001	106682000	20	0.0713882	0.0546279
chr7	106673001	106683000	18	0.0682547	0.0529863
chr7	106674001	106684000	17	0.0570097	0.0426463
chr7	106675001	106685000	20	0.0807426	0.0544979
chr7	106676001	106686000	25	0.0737386	0.0487224
chr7	106677001	106687000	24	0.0626017	0.0425846
chr7	106678001	106688000	23	0.0650808	0.0468409
chr7	106679001	106689000	22	0.062494	0.0437218
chr7	106680001	106690000	25	0.138421	0.0785951
chr7	106681001	106691000	26	0.145432	0.0873696
chr7	106682001	106692000	23	0.154352	0.0891506
chr7	106683001	106693000	27	0.154148	0.0981187
chr7	106684001	106694000	26	0.157793	0.102541
chr7	106685001	106695000	23	0.175077	0.119588
chr7	106686001	106696000	21	0.178125	0.126293
chr7	106687001	106697000	22	0.198584	0.142015
chr7	106688001	106698000	21	0.202134	0.147252
chr7	106689001	106699000	23	0.206466	0.153818
chr7	106690001	106700000	21	0.157103	0.128065
chr7	106691001	106701000	19	0.155184	0.132734
chr7	106692001	106702000	23	0.153424	0.131244
chr7	106693001	106703000	22	0.138126	0.119287
chr7	106694001	106704000	23	0.136348	0.118576
chr7	106695001	106705000	28	0.0859199	0.0740906
chr7	106696001	106706000	34	0.0696624	0.0599223
chr7	106697001	106707000	31	0.0534669	0.0488228
chr7	106698001	106708000	33	0.0511437	0.0473581
chr7	106699001	106709000	33	0.0387278	0.035189
chr7	106700001	106710000	33	0.0321778	0.0292681
chr7	106701001	106711000	31	0.0266717	0.0240667
chr7	106702001	106712000	27	0.0401251	0.02647
chr7	106703001	106713000	26	0.0853964	0.0537344
chr7	106704001	106714000	25	0.0847075	0.0517657
chr7	106705001	106715000	18	0.118711	0.0731576
chr7	106706001	106716000	9	0.204261	0.147145
chr7	106707001	106717000	11	0.266169	0.215013
chr7	106708001	106718000	11	0.274415	0.213099
chr7	106709001	106719000	11	0.274521	0.232251
chr7	106710001	106720000	11	0.274609	0.234366
chr7	106711001	106721000	13	0.233489	0.195701
chr7	106712001	106722000	14	0.205639	0.171922
chr7	106713001	106723000	13	0.134166	0.113361
chr7	106714001	106724000	18	0.109829	0.0944501
chr7	106715001	106725000	21	0.13268	0.113481
chr7	106716001	106726000	21	0.13268	0.113481
chr7	106717001	106727000	20	0.0804448	0.0651378
chr7	106718001	106728000	19	0.0855115	0.0705041
chr7	106719001	106729000	19	0.0827754	0.0638563
chr7	106720001	106730000	22	0.112922	0.0896217
chr7	106721001	106731000	26	0.101606	0.0723108
chr7	106722001	106732000	31	0.0849326	0.0625822
chr7	106723001	106733000	33	0.0877154	0.0651401
chr7	106724001	106734000	29	0.0911716	0.0658724
chr7	106725001	106735000	27	0.060573	0.0453681
chr7	106726001	106736000	31	0.0605337	0.0464961
chr7	106727001	106737000	32	0.062156	0.0464757
chr7	106728001	106738000	35	0.0625216	0.0468525
chr7	106729001	106739000	36	0.0571174	0.0419059
chr7	106730001	106740000	35	0.022297	0.0196689
chr7	106731001	106741000	33	0.034719	0.0307802
chr7	106732001	106742000	27	0.0252561	0.023591
chr7	106733001	106743000	24	0.0209681	0.0197403
chr7	106734001	106744000	25	0.0407775	0.0409164
chr7	106735001	106745000	26	0.0512834	0.046211
chr7	106736001	106746000	24	0.0446312	0.0376946
chr7	106737001	106747000	23	0.0440232	0.036572
chr7	106738001	106748000	20	0.0356864	0.0298675
chr7	106739001	106749000	18	0.054704	0.0460206
chr7	106740001	106750000	18	0.0770643	0.0567419
chr7	106741001	106751000	17	0.0635751	0.0446248
chr7	106742001	106752000	17	0.0696582	0.044127
chr7	106743001	106753000	24	0.0429143	0.028502
chr7	106744001	106754000	25	0.0186104	0.00703627
chr7	106745001	106755000	26	0.0171348	0.00826379
chr7	106746001	106756000	30	0.0788646	0.0515815
chr7	106747001	106757000	29	0.081537	0.0553318
chr7	106748001	106758000	34	0.153585	0.110249
chr7	106749001	106759000	35	0.173413	0.126322
chr7	106750001	106760000	40	0.210307	0.165011
chr7	106751001	106761000	44	0.278117	0.232085
chr7	106752001	106762000	48	0.29191	0.248013
chr7	106753001	106763000	45	0.336425	0.290006
chr7	106754001	106764000	46	0.371978	0.317927
chr7	106755001	106765000	50	0.383408	0.322454
chr7	106756001	106766000	55	0.404879	0.342215
chr7	106757001	106767000	67	0.401991	0.33272
chr7	106758001	106768000	62	0.398877	0.326073
chr7	106759001	106769000	61	0.392243	0.318223
chr7	106760001	106770000	55	0.401676	0.324516
chr7	106761001	106771000	49	0.375861	0.292654
chr7	106762001	106772000	46	0.363554	0.275401
chr7	106763001	106773000	42	0.363347	0.275927
chr7	106764001	106774000	38	0.352824	0.262801
chr7	106765001	106775000	31	0.353046	0.266877
chr7	106766001	106776000	20	0.308932	0.216093
chr7	106767001	106777000	8	0.179106	0.106435
chr7	106768001	106778000	7	0.198853	0.115636
chr7	106769001	106779000	6	0.224529	0.132018
chr7	106770001	106780000	6	0.0301979	0.0229296
chr7	106771001	106781000	8	0.0193885	0.0152635
chr7	106772001	106782000	6	0.0218915	0.0224369
chr7	106773001	106783000	7	0.0507454	0.0426326
chr7	106774001	106784000	8	0.0604936	0.0517541
chr7	106775001	106785000	9	0.0544351	0.0483904
chr7	106776001	106786000	12	0.190183	0.130849
chr7	106777001	106787000	13	0.183918	0.127341
chr7	106778001	106788000	13	0.183918	0.127341
chr7	106779001	106789000	12	0.19255	0.135202
chr7	106780001	106790000	10	0.21339	0.154738
chr7	106781001	106791000	8	0.246904	0.195356
chr7	106782001	106792000	9	0.225598	0.169264
chr7	106783001	106793000	9	0.219841	0.160744
chr7	106784001	106794000	10	0.206923	0.144936
chr7	106785001	106795000	10	0.216445	0.146089
chr7	106786001	106796000	9	0.146146	0.0919609
chr7	106787001	106797000	8	0.153443	0.0927993
chr7	106788001	106798000	9	0.141647	0.0861568
chr7	106789001	106799000	11	0.175021	0.126402
chr7	106790001	106800000	12	0.180405	0.135904
chr7	106791001	106801000	19	0.219487	0.174342
chr7	106792001	106802000	22	0.21877	0.177123
chr7	106793001	106803000	24	0.240148	0.195154
chr7	106794001	106804000	28	0.216377	0.167086
chr7	106795001	106805000	32	0.290263	0.222965
chr7	106796001	106806000	36	0.314871	0.24293
chr7	106797001	106807000	44	0.316971	0.240004
chr7	106798001	106808000	46	0.356769	0.271088
chr7	106799001	106809000	48	0.355671	0.267419
chr7	106800001	106810000	48	0.356128	0.268832
chr7	106801001	106811000	40	0.380961	0.279506
chr7	106802001	106812000	40	0.371157	0.273628
chr7	106803001	106813000	39	0.36334	0.265376
chr7	106804001	106814000	34	0.392441	0.303918
chr7	106805001	106815000	37	0.288764	0.212675
chr7	106806001	106816000	33	0.244623	0.182465
chr7	106807001	106817000	25	0.226038	0.168266
chr7	106808001	106818000	23	0.134548	0.10312
chr7	106809001	106819000	19	0.0873258	0.0731941
chr7	106810001	106820000	19	0.0661046	0.0567786
chr7	106811001	106821000	21	0.0689041	0.0601078
chr7	106812001	106822000	17	0.0655063	0.0560397
chr7	106813001	106823000	17	0.0548457	0.0456583
chr7	106814001	106824000	17	0.0572185	0.0478104
chr7	106815001	106825000	9	0.0925182	0.0875033
chr7	106816001	106826000	8	0.0740767	0.0706429
chr7	106817001	106827000	9	0.0709189	0.0664622
chr7	106818001	106828000	9	0.0577086	0.0517658
chr7	106819001	106829000	11	0.0572243	0.0524468
chr7	106820001	106830000	11	0.0689416	0.0632519
chr7	106821001	106831000	11	0.0627119	0.0579086
chr7	106822001	106832000	12	0.055586	0.0518127
chr7	106823001	106833000	10	0.0554557	0.0519554
chr7	106824001	106834000	11	0.0399618	0.0359267
chr7	106825001	106835000	13	0.0316261	0.0291924
chr7	106826001	106836000	13	0.045489	0.0414048
chr7	106827001	106837000	18	0.0561591	0.05247
chr7	106828001	106838000	18	0.0587648	0.055653
chr7	106829001	106839000	19	0.066527	0.0619365
chr7	106830001	106840000	18	0.0636061	0.0589765
chr7	106831001	106841000	17	0.0660235	0.060788
chr7	106832001	106842000	21	0.055784	0.0492155
chr7	106833001	106843000	24	0.0522359	0.0446047
chr7	106834001	106844000	27	0.0647998	0.052125
chr7	106835001	106845000	28	0.070456	0.055265
chr7	106836001	106846000	32	0.0658375	0.0516856
chr7	106837001	106847000	29	0.0630321	0.0479292
chr7	106838001	106848000	31	0.0708866	0.0527064
chr7	106839001	106849000	29	0.0648834	0.0465456
chr7	106840001	106850000	34	0.0631827	0.0472544
chr7	106841001	106851000	35	0.0595051	0.0432602
chr7	106842001	106852000	38	0.0821934	0.063162
chr7	106843001	106853000	37	0.0838275	0.0667261
chr7	106844001	106854000	41	0.114358	0.095132
chr7	106845001	106855000	51	0.126526	0.109385
chr7	106846001	106856000	49	0.124881	0.108969
chr7	106847001	106857000	52	0.114048	0.0983288
chr7	106848001	106858000	53	0.107666	0.0921519
chr7	106849001	106859000	58	0.102101	0.0835266
chr7	106850001	106860000	54	0.104268	0.0849906
chr7	106851001	106861000	59	0.111868	0.0910261
chr7	106852001	106862000	52	0.109218	0.0867274
chr7	106853001	106863000	53	0.109538	0.0872524
chr7	106854001	106864000	50	0.0766833	0.0582872
chr7	106855001	106865000	45	0.0631133	0.036887
chr7	106856001	106866000	43	0.0648669	0.0367878
chr7	106857001	106867000	43	0.0782306	0.0441932
chr7	106858001	106868000	43	0.0767379	0.0427744
chr7	106859001	106869000	40	0.0787328	0.0469952
chr7	106860001	106870000	42	0.091548	0.0554041
chr7	106861001	106871000	37	0.0703216	0.0399592
chr7	106862001	106872000	36	0.0721312	0.0407852
chr7	106863001	106873000	33	0.0717322	0.0378188
chr7	106864001	106874000	28	0.0829848	0.0415802
chr7	106865001	106875000	27	0.0432006	0.0199414
chr7	106866001	106876000	31	0.0412975	0.0163989
chr7	106867001	106877000	27	0.0242319	0.00838416
chr7	106868001	106878000	31	0.0417631	0.0129337
chr7	106869001	106879000	39	0.0364053	0.00799831
chr7	106870001	106880000	54	0.0156211	-0.0040578
chr7	106871001	106881000	52	0.0193526	-0.00299335
chr7	106872001	106882000	52	0.0193526	-0.00299335
chr7	106873001	106883000	61	0.0253253	-0.000108512
chr7	106874001	106884000	66	0.0391896	0.00734289
chr7	106875001	106885000	66	0.0690756	0.0220333
chr7	106876001	106886000	68	0.105657	0.0449875
chr7	106877001	106887000	68	0.104453	0.0443042
chr7	106878001	106888000	60	0.103687	0.04752
chr7	106879001	106889000	53	0.121225	0.0634609
chr7	106880001	106890000	37	0.142456	0.0981412
chr7	106881001	106891000	39	0.162064	0.109124
chr7	106882001	106892000	41	0.197951	0.12974
chr7	106883001	106893000	38	0.233132	0.184218
chr7	106884001	106894000	35	0.252308	0.209762
chr7	106885001	106895000	34	0.291676	0.250778
chr7	106886001	106896000	31	0.347361	0.29758
chr7	106887001	106897000	35	0.425546	0.359584
chr7	106888001	106898000	36	0.437437	0.369289
chr7	106889001	106899000	37	0.4916	0.425451
chr7	106890001	106900000	42	0.538902	0.474499
chr7	106891001	106901000	46	0.564739	0.500481
chr7	106892001	106902000	53	0.593929	0.532786
chr7	106893001	106903000	50	0.622491	0.570785
chr7	106894001	106904000	48	0.635761	0.59123
chr7	106895001	106905000	45	0.662508	0.630518
chr7	106896001	106906000	43	0.66642	0.626488
chr7	106897001	106907000	39	0.663006	0.622162
chr7	106898001	106908000	43	0.640627	0.573559
chr7	106899001	106909000	41	0.617436	0.537446
chr7	106900001	106910000	34	0.605205	0.51948
chr7	106901001	106911000	28	0.589073	0.498019
chr7	106902001	106912000	20	0.497478	0.386733
chr7	106903001	106913000	17	0.442626	0.329597
chr7	106904001	106914000	16	0.423703	0.309209
chr7	106905001	106915000	18	0.271239	0.200176
chr7	106906001	106916000	16	0.22917	0.173371
chr7	106907001	106917000	16	0.19528	0.154361
chr7	106908001	106918000	13	0.132434	0.124741
chr7	106909001	106919000	14	0.154008	0.152391
chr7	106910001	106920000	15	0.151923	0.149334
chr7	106911001	106921000	15	0.151923	0.149334
chr7	106912001	106922000	14	0.159237	0.155059
chr7	106913001	106923000	14	0.159237	0.155059
chr7	106914001	106924000	14	0.159237	0.155059
chr7	106915001	106925000	10	0.162622	0.155063
chr7	106916001	106926000	10	0.162622	0.155063
chr7	106917001	106927000	11	0.212177	0.205529
chr7	106918001	106928000	9	0.231738	0.222364
chr7	106919001	106929000	10	0.279524	0.269453
chr7	106920001	106930000	13	0.223118	0.212911
chr7	106921001	106931000	20	0.166241	0.167186
chr7	106922001	106932000	33	0.143701	0.144751
chr7	106923001	106933000	40	0.134077	0.132558
chr7	106924001	106934000	48	0.139878	0.134548
chr7	106925001	106935000	56	0.127027	0.124233
chr7	106926001	106936000	60	0.156589	0.14485
chr7	106927001	106937000	60	0.148665	0.134938
chr7	106928001	106938000	60	0.148665	0.134938
chr7	106929001	106939000	55	0.136891	0.120826
chr7	106930001	106940000	51	0.142488	0.126776
chr7	106931001	106941000	45	0.152993	0.134214
chr7	106932001	106942000	32	0.168825	0.143955
chr7	106933001	106943000	26	0.185307	0.162729
chr7	106934001	106944000	19	0.193696	0.169729
chr7	106935001	106945000	11	0.283987	0.237796
chr7	106936001	106946000	8	0.131891	0.105566
chr7	106937001	106947000	6	0.0961709	0.0752431
chr7	106938001	106948000	7	0.0902235	0.0591723
chr7	106939001	106949000	7	0.0902235	0.0591723
chr7	106940001	106950000	7	0.0902235	0.0591723
chr7	106941001	106951000	9	0.0650979	0.0376088
chr7	106942001	106952000	10	0.078567	0.0488389
chr7	106943001	106953000	14	0.276439	0.159045
chr7	106944001	106954000	17	0.345806	0.228047
chr7	106945001	106955000	24	0.394352	0.30641
chr7	106946001	106956000	24	0.400757	0.326681
chr7	106947001	106957000	23	0.412594	0.339023
chr7	106948001	106958000	25	0.407554	0.349652
chr7	106949001	106959000	27	0.398949	0.32476
chr7	106950001	106960000	27	0.398949	0.32476
chr7	106951001	106961000	25	0.40989	0.346283
chr7	106952001	106962000	26	0.410327	0.348219
chr7	106953001	106963000	26	0.357877	0.295059
chr7	106954001	106964000	22	0.3348	0.266885
chr7	106955001	106965000	16	0.222461	0.14826
chr7	106956001	106966000	15	0.195443	0.128195
chr7	106957001	106967000	18	0.172211	0.11504
chr7	106958001	106968000	26	0.0555148	0.0444279
chr7	106959001	106969000	25	0.0925941	0.0647186
chr7	106960001	106970000	26	0.0895544	0.0635321
chr7	106961001	106971000	27	0.084228	0.0626657
chr7	106962001	106972000	27	0.0542455	0.0419915
chr7	106963001	106973000	24	0.0366234	0.0223614
chr7	106964001	106974000	25	0.0330893	0.0196772
chr7	106965001	106975000	25	0.0342945	0.0202238
chr7	106966001	106976000	26	0.0340298	0.0195321
chr7	106967001	106977000	24	0.0311276	0.0131036
chr7	106968001	106978000	14	0.0486567	0.0195674
chr7	106969001	106979000	14	-0.0183975	-0.0163681
chr7	106970001	106980000	13	-0.0242137	-0.0202326
chr7	106971001	106981000	11	-0.0248976	-0.0241736
chr7	106972001	106982000	10	0.0329881	0.00787455
chr7	106973001	106983000	8	0.0577073	0.0212305
chr7	106974001	106984000	8	0.0668646	0.0294467
chr7	106975001	106985000	9	0.0702719	0.0449724
chr7	106976001	106986000	15	0.221803	0.156021
chr7	106977001	106987000	17	0.218722	0.164045
chr7	106978001	106988000	18	0.238568	0.186831
chr7	106979001	106989000	17	0.245436	0.198588
chr7	106980001	106990000	25	0.213939	0.151958
chr7	106981001	106991000	26	0.223713	0.160689
chr7	106982001	106992000	26	0.222035	0.159991
chr7	106983001	106993000	27	0.226746	0.165537
chr7	106984001	106994000	28	0.289649	0.205968
chr7	106985001	106995000	27	0.303894	0.223996
chr7	106986001	106996000	20	0.282044	0.205505
chr7	106987001	106997000	19	0.286399	0.201249
chr7	106988001	106998000	20	0.340448	0.243819
chr7	106989001	106999000	20	0.340448	0.243819
chr7	106990001	107000000	17	0.383799	0.317362
chr7	106991001	107001000	17	0.382749	0.310646
chr7	106992001	107002000	16	0.38794	0.310384
chr7	106993001	107003000	18	0.38067	0.310938
chr7	106994001	107004000	17	0.313084	0.25595
chr7	106995001	107005000	15	0.326162	0.260905
chr7	106996001	107006000	16	0.316438	0.250193
chr7	106997001	107007000	15	0.346032	0.265071
chr7	106998001	107008000	16	0.201777	0.182175
chr7	106999001	107009000	23	0.18782	0.175347
chr7	107000001	107010000	19	0.179283	0.161864
chr7	107001001	107011000	18	0.178338	0.156146
chr7	107002001	107012000	18	0.178338	0.156146
chr7	107003001	107013000	15	0.14051	0.124676
chr7	107004001	107014000	14	0.140794	0.128379
chr7	107005001	107015000	14	0.140794	0.128379
chr7	107006001	107016000	14	0.144341	0.134989
chr7	107007001	107017000	20	0.191502	0.182462
chr7	107008001	107018000	21	0.198899	0.188133
chr7	107009001	107019000	18	0.226911	0.215913
chr7	107010001	107020000	17	0.235411	0.229546
chr7	107011001	107021000	22	0.22486	0.21549
chr7	107012001	107022000	23	0.214995	0.204917
chr7	107013001	107023000	27	0.21454	0.205971
chr7	107014001	107024000	27	0.21454	0.205971
chr7	107015001	107025000	27	0.21454	0.205971
chr7	107016001	107026000	26	0.215151	0.206891
chr7	107017001	107027000	19	0.195891	0.185803
chr7	107018001	107028000	14	0.203749	0.193769
chr7	107019001	107029000	10	0.177754	0.165894
chr7	107020001	107030000	10	0.177754	0.165894
chr7	107021001	107031000	5	0.169587	0.164088
chr7	107022001	107032000	4	0.212031	0.212031
chr7	107093001	107103000	3	0.1504	0.154141
chr7	107094001	107104000	9	0.415069	0.386567
chr7	107095001	107105000	13	0.426112	0.382811
chr7	107096001	107106000	19	0.348287	0.273512
chr7	107097001	107107000	23	0.30369	0.235787
chr7	107098001	107108000	27	0.275345	0.214957
chr7	107099001	107109000	29	0.290756	0.230882
chr7	107100001	107110000	29	0.290756	0.230882
chr7	107101001	107111000	33	0.274019	0.212723
chr7	107102001	107112000	35	0.270906	0.211151
chr7	107103001	107113000	35	0.285082	0.225147
chr7	107104001	107114000	33	0.218555	0.164815
chr7	107105001	107115000	29	0.178161	0.135912
chr7	107106001	107116000	24	0.20127	0.162832
chr7	107107001	107117000	28	0.215686	0.183524
chr7	107108001	107118000	25	0.224911	0.189198
chr7	107109001	107119000	26	0.178122	0.152204
chr7	107110001	107120000	27	0.169689	0.145213
chr7	107111001	107121000	23	0.176583	0.156369
chr7	107112001	107122000	26	0.136651	0.12201
chr7	107113001	107123000	34	0.0827785	0.0823806
chr7	107114001	107124000	34	0.0547398	0.0605262
chr7	107115001	107125000	38	0.049475	0.0561776
chr7	107116001	107126000	39	0.0458291	0.0518684
chr7	107117001	107127000	40	0.0289887	0.0335872
chr7	107118001	107128000	43	0.0342194	0.0376308
chr7	107119001	107129000	47	0.0382286	0.0401668
chr7	107120001	107130000	49	0.0400118	0.0411547
chr7	107121001	107131000	61	0.0447855	0.0442497
chr7	107122001	107132000	61	0.0526516	0.0507769
chr7	107123001	107133000	53	0.0553751	0.0492191
chr7	107124001	107134000	57	0.0613556	0.0567754
chr7	107125001	107135000	73	0.06632	0.0619287
chr7	107126001	107136000	85	0.0659225	0.0623264
chr7	107127001	107137000	84	0.0692703	0.0675699
chr7	107128001	107138000	93	0.0709598	0.0694675
chr7	107129001	107139000	94	0.0712016	0.0691165
chr7	107130001	107140000	95	0.0791766	0.0772756
chr7	107131001	107141000	88	0.0796243	0.0788188
chr7	107132001	107142000	83	0.0798301	0.079418
chr7	107133001	107143000	82	0.0797796	0.0789175
chr7	107134001	107144000	79	0.0816567	0.0795521
chr7	107135001	107145000	61	0.0857376	0.0810243
chr7	107136001	107146000	48	0.0941596	0.0871499
chr7	107137001	107147000	42	0.0857629	0.0753656
chr7	107138001	107148000	32	0.0861165	0.0720352
chr7	107139001	107149000	24	0.0932018	0.0783255
chr7	107140001	107150000	22	0.0567998	0.0459086
chr7	107141001	107151000	19	0.0478034	0.0367908
chr7	107142001	107152000	21	0.0435945	0.0324647
chr7	107143001	107153000	22	0.0412259	0.0322445
chr7	107144001	107154000	20	0.0284856	0.0209789
chr7	107145001	107155000	21	0.0357934	0.0251597
chr7	107146001	107156000	26	0.0318369	0.0210736
chr7	107147001	107157000	31	0.0222625	0.0109285
chr7	107148001	107158000	30	0.0219541	0.00941227
chr7	107149001	107159000	35	0.0445286	0.0230166
chr7	107150001	107160000	41	0.0571569	0.0338597
chr7	107151001	107161000	45	0.0803237	0.0542839
chr7	107152001	107162000	48	0.0939816	0.0647247
chr7	107153001	107163000	54	0.103545	0.0749118
chr7	107154001	107164000	57	0.12078	0.09038
chr7	107155001	107165000	57	0.126886	0.0987251
chr7	107156001	107166000	55	0.141953	0.110524
chr7	107157001	107167000	52	0.152711	0.125058
chr7	107158001	107168000	58	0.145886	0.115225
chr7	107159001	107169000	59	0.141997	0.113297
chr7	107160001	107170000	58	0.128676	0.104973
chr7	107161001	107171000	59	0.118975	0.0968888
chr7	107162001	107172000	56	0.118693	0.0976391
chr7	107163001	107173000	51	0.138399	0.109882
chr7	107164001	107174000	48	0.11952	0.0924401
chr7	107165001	107175000	45	0.113767	0.0851855
chr7	107166001	107176000	45	0.100042	0.0751713
chr7	107167001	107177000	44	0.0970474	0.070079
chr7	107168001	107178000	37	0.104518	0.0804461
chr7	107169001	107179000	36	0.116483	0.083759
chr7	107170001	107180000	31	0.137429	0.10107
chr7	107171001	107181000	28	0.151382	0.10901
chr7	107172001	107182000	31	0.155734	0.105475
chr7	107173001	107183000	30	0.128223	0.0903935
chr7	107174001	107184000	34	0.150738	0.115506
chr7	107175001	107185000	38	0.149562	0.110515
chr7	107176001	107186000	40	0.135352	0.101526
chr7	107177001	107187000	39	0.1565	0.117137
chr7	107178001	107188000	39	0.155084	0.115928
chr7	107179001	107189000	43	0.162635	0.123264
chr7	107180001	107190000	52	0.153662	0.112778
chr7	107181001	107191000	61	0.141026	0.0940193
chr7	107182001	107192000	61	0.168922	0.117903
chr7	107183001	107193000	68	0.159471	0.106745
chr7	107184001	107194000	64	0.163424	0.103467
chr7	107185001	107195000	64	0.162459	0.105121
chr7	107186001	107196000	63	0.187316	0.12106
chr7	107187001	107197000	68	0.186494	0.128282
chr7	107188001	107198000	67	0.187195	0.1281
chr7	107189001	107199000	62	0.181663	0.12616
chr7	107190001	107200000	52	0.199528	0.140431
chr7	107191001	107201000	43	0.218079	0.171729
chr7	107192001	107202000	39	0.176137	0.139805
chr7	107193001	107203000	31	0.194485	0.158261
chr7	107194001	107204000	33	0.172903	0.142041
chr7	107195001	107205000	35	0.151334	0.122906
chr7	107196001	107206000	36	0.145811	0.121687
chr7	107197001	107207000	31	0.107323	0.0854357
chr7	107198001	107208000	33	0.103039	0.0770209
chr7	107199001	107209000	35	0.0943753	0.0720423
chr7	107200001	107210000	42	0.118201	0.0902975
chr7	107201001	107211000	39	0.11414	0.0850037
chr7	107202001	107212000	38	0.113563	0.0835431
chr7	107203001	107213000	37	0.116102	0.0872173
chr7	107204001	107214000	34	0.119589	0.0942317
chr7	107205001	107215000	28	0.137372	0.114692
chr7	107206001	107216000	22	0.129776	0.102678
chr7	107207001	107217000	20	0.144187	0.116678
chr7	107208001	107218000	18	0.15119	0.135577
chr7	107209001	107219000	12	0.176636	0.15656
chr7	107210001	107220000	4	0.11428	0.0980171
chr7	107211001	107221000	3	0.117908	0.116198
chr7	107212001	107222000	3	0.117908	0.116198
chr7	107213001	107223000	2	0.132057	0.129925
chr7	107294001	107304000	2	0.316559	0.271418
chr7	107295001	107305000	10	0.333035	0.300832
chr7	107296001	107306000	13	0.327235	0.280389
chr7	107297001	107307000	17	0.359679	0.30676
chr7	107298001	107308000	20	0.340753	0.287215
chr7	107299001	107309000	22	0.332163	0.278006
chr7	107300001	107310000	27	0.32499	0.260023
chr7	107301001	107311000	38	0.277711	0.192734
chr7	107302001	107312000	39	0.275823	0.190798
chr7	107303001	107313000	44	0.288334	0.200751
chr7	107304001	107314000	44	0.280968	0.191998
chr7	107305001	107315000	41	0.251502	0.161552
chr7	107306001	107316000	40	0.263204	0.163371
chr7	107307001	107317000	39	0.238491	0.142217
chr7	107308001	107318000	41	0.261385	0.154125
chr7	107309001	107319000	44	0.283707	0.175309
chr7	107310001	107320000	50	0.31545	0.209442
chr7	107311001	107321000	41	0.346577	0.246044
chr7	107312001	107322000	42	0.337858	0.23602
chr7	107313001	107323000	38	0.330796	0.223922
chr7	107314001	107324000	38	0.343291	0.240433
chr7	107315001	107325000	37	0.358548	0.255603
chr7	107316001	107326000	38	0.323036	0.237049
chr7	107317001	107327000	41	0.304011	0.205449
chr7	107318001	107328000	36	0.291378	0.197816
chr7	107319001	107329000	31	0.264048	0.172744
chr7	107320001	107330000	20	0.106412	0.0846034
chr7	107321001	107331000	19	0.158414	0.118819
chr7	107322001	107332000	18	0.318479	0.179552
chr7	107323001	107333000	19	0.404548	0.220012
chr7	107324001	107334000	19	0.365106	0.180956
chr7	107325001	107335000	16	0.379614	0.152427
chr7	107326001	107336000	14	0.457401	0.173439
chr7	107327001	107337000	11	0.493516	0.282768
chr7	107328001	107338000	12	0.461973	0.261206
chr7	107329001	107339000	14	0.451128	0.227969
chr7	107330001	107340000	18	0.424934	0.207192
chr7	107331001	107341000	20	0.411124	0.180903
chr7	107332001	107342000	21	0.311831	0.146971
chr7	107333001	107343000	23	0.266244	0.148114
chr7	107334001	107344000	25	0.238151	0.148758
chr7	107335001	107345000	24	0.242423	0.156508
chr7	107336001	107346000	23	0.251022	0.159496
chr7	107337001	107347000	20	0.233448	0.149452
chr7	107338001	107348000	21	0.249261	0.156584
chr7	107339001	107349000	20	0.255058	0.174334
chr7	107340001	107350000	17	0.241802	0.171299
chr7	107341001	107351000	17	0.232097	0.181583
chr7	107342001	107352000	16	0.225731	0.181607
chr7	107343001	107353000	14	0.178457	0.161343
chr7	107344001	107354000	10	0.218369	0.190345
chr7	107345001	107355000	12	0.169463	0.15202
chr7	107346001	107356000	13	0.151361	0.13728
chr7	107347001	107357000	13	0.151361	0.13728
chr7	107348001	107358000	11	0.13721	0.132854
chr7	107349001	107359000	11	0.146626	0.137341
chr7	107350001	107360000	11	0.149377	0.139281
chr7	107351001	107361000	8	0.139982	0.123024
chr7	107352001	107362000	10	0.160306	0.138165
chr7	107353001	107363000	9	0.11676	0.0934292
chr7	107354001	107364000	10	0.114778	0.0933705
chr7	107355001	107365000	9	0.179582	0.146421
chr7	107356001	107366000	11	0.205032	0.173207
chr7	107357001	107367000	11	0.205032	0.173207
chr7	107358001	107368000	12	0.183969	0.155356
chr7	107359001	107369000	12	0.170011	0.144044
chr7	107360001	107370000	11	0.183567	0.158535
chr7	107361001	107371000	11	0.183567	0.158535
chr7	107362001	107372000	8	0.164448	0.142837
chr7	107363001	107373000	7	0.166752	0.15339
chr7	107364001	107374000	7	0.146173	0.134469
chr7	107365001	107375000	6	0.115032	0.106068
chr7	107366001	107376000	4	0.104584	0.0983485
chr7	107367001	107377000	4	0.104584	0.0983485
chr7	107368001	107378000	4	0.116163	0.110325
chr7	107369001	107379000	4	0.151721	0.139062
chr7	107370001	107380000	5	0.154284	0.145076
chr7	107371001	107381000	5	0.154284	0.145076
chr7	107372001	107382000	5	0.154284	0.145076
chr7	107373001	107383000	5	0.154284	0.145076
chr7	107374001	107384000	4	0.201108	0.191245
chr7	107375001	107385000	4	0.201108	0.191245
chr7	107376001	107386000	3	0.158706	0.153369
chr7	107377001	107387000	3	0.158706	0.153369
chr7	107378001	107388000	2	0.238865	0.226604
chr7	107379001	107389000	1	0.16913	0.16913
chr7	107393001	107403000	1	0.284078	0.284078
chr7	107394001	107404000	24	0.0996299	-0.0264914
chr7	107395001	107405000	25	0.111537	-0.0181724
chr7	107396001	107406000	28	0.167074	0.0164639
chr7	107397001	107407000	28	0.167074	0.0164639
chr7	107398001	107408000	28	0.167074	0.0164639
chr7	107399001	107409000	28	0.167074	0.0164639
chr7	107400001	107410000	28	0.167074	0.0164639
chr7	107401001	107411000	31	0.201943	0.0453606
chr7	107402001	107412000	31	0.201943	0.0453606
chr7	107403001	107413000	34	0.172079	0.0458589
chr7	107404001	107414000	11	0.221784	0.22537
chr7	107405001	107415000	10	0.2255	0.229759
chr7	107406001	107416000	9	0.180268	0.161823
chr7	107407001	107417000	9	0.180268	0.161823
chr7	107408001	107418000	10	0.157859	0.14169
chr7	107409001	107419000	10	0.157859	0.14169
chr7	107410001	107420000	10	0.157859	0.14169
chr7	107411001	107421000	7	0.0863826	0.0673873
chr7	107412001	107422000	9	0.0964107	0.0809341
chr7	107413001	107423000	9	0.104136	0.088957
chr7	107414001	107424000	9	0.104136	0.088957
chr7	107415001	107425000	9	0.104136	0.088957
chr7	107416001	107426000	7	0.107345	0.103785
chr7	107417001	107427000	7	0.107345	0.103785
chr7	107418001	107428000	11	0.0892413	0.0878427
chr7	107419001	107429000	15	0.0847792	0.0851845
chr7	107420001	107430000	15	0.0847792	0.0851845
chr7	107421001	107431000	15	0.0847792	0.0851845
chr7	107422001	107432000	15	0.0820412	0.0816725
chr7	107423001	107433000	13	0.0829639	0.0800235
chr7	107424001	107434000	13	0.0829639	0.0800235
chr7	107425001	107435000	17	0.0761328	0.0750868
chr7	107426001	107436000	18	0.0782368	0.0771025
chr7	107427001	107437000	19	0.0724998	0.0713698
chr7	107428001	107438000	17	0.0792968	0.0786136
chr7	107429001	107439000	13	0.0813398	0.078841
chr7	107430001	107440000	14	0.0835789	0.0811645
chr7	107431001	107441000	14	0.0835789	0.0811645
chr7	107432001	107442000	16	0.0931526	0.0852594
chr7	107433001	107443000	16	0.0756193	0.0710922
chr7	107434001	107444000	16	0.0756193	0.0710922
chr7	107435001	107445000	12	0.0832693	0.0751087
chr7	107436001	107446000	12	0.0752599	0.0642587
chr7	107437001	107447000	12	0.0884245	0.076191
chr7	107438001	107448000	10	0.100416	0.0844992
chr7	107439001	107449000	10	0.100416	0.0844992
chr7	107440001	107450000	13	0.0820995	0.0717552
chr7	107441001	107451000	18	0.0686194	0.0523572
chr7	107442001	107452000	14	0.0480975	0.036469
chr7	107443001	107453000	14	0.0645178	0.0536411
chr7	107444001	107454000	15	0.0663645	0.0562545
chr7	107445001	107455000	15	0.0663645	0.0562545
chr7	107446001	107456000	14	0.0707262	0.0616177
chr7	107447001	107457000	14	0.0735961	0.0657435
chr7	107448001	107458000	13	0.0693454	0.0622338
chr7	107449001	107459000	13	0.0693454	0.0622338
chr7	107450001	107460000	10	0.0662312	0.0574612
chr7	107451001	107461000	6	0.105528	0.112728
chr7	107452001	107462000	7	0.0908721	0.0961931
chr7	107453001	107463000	10	0.0309884	0.0269261
chr7	107454001	107464000	11	0.0437371	0.0362871
chr7	107455001	107465000	13	0.0575436	0.0493506
chr7	107456001	107466000	13	0.0575436	0.0493506
chr7	107457001	107467000	13	0.0496311	0.039765
chr7	107458001	107468000	15	0.0634022	0.0532183
chr7	107459001	107469000	15	0.0634022	0.0532183
chr7	107460001	107470000	15	0.076873	0.0676662
chr7	107461001	107471000	17	0.0702818	0.0624956
chr7	107462001	107472000	16	0.0740187	0.0665902
chr7	107463001	107473000	11	0.102199	0.102843
chr7	107464001	107474000	14	0.127955	0.123441
chr7	107465001	107475000	14	0.124996	0.110378
chr7	107466001	107476000	15	0.123956	0.110445
chr7	107467001	107477000	16	0.120469	0.106361
chr7	107468001	107478000	17	0.115488	0.101782
chr7	107469001	107479000	17	0.115488	0.101782
chr7	107470001	107480000	17	0.108709	0.0946917
chr7	107471001	107481000	18	0.0933755	0.075479
chr7	107472001	107482000	22	0.0975421	0.0831073
chr7	107473001	107483000	27	0.166994	0.120878
chr7	107474001	107484000	24	0.15267	0.0992815
chr7	107475001	107485000	22	0.156492	0.105601
chr7	107476001	107486000	21	0.159123	0.105327
chr7	107477001	107487000	21	0.167242	0.0978859
chr7	107478001	107488000	19	0.18014	0.100784
chr7	107479001	107489000	22	0.15355	0.090729
chr7	107480001	107490000	21	0.159447	0.092147
chr7	107481001	107491000	19	0.184097	0.113181
chr7	107482001	107492000	17	0.200008	0.119489
chr7	107483001	107493000	14	0.0521197	0.0404109
chr7	107484001	107494000	16	0.0533084	0.0437389
chr7	107485001	107495000	16	0.0533084	0.0437389
chr7	107486001	107496000	16	0.0533084	0.0437389
chr7	107487001	107497000	16	0.0484532	0.0485457
chr7	107488001	107498000	16	0.0402011	0.0392445
chr7	107489001	107499000	15	0.036258	0.0339356
chr7	107490001	107500000	16	0.0360498	0.0338994
chr7	107491001	107501000	15	0.0336899	0.0373588
chr7	107492001	107502000	15	0.0228927	0.0236798
chr7	107493001	107503000	13	0.0277582	0.0296479
chr7	107494001	107504000	10	0.0361165	0.0409372
chr7	107495001	107505000	11	0.0431008	0.0464306
chr7	107496001	107506000	12	0.0387737	0.0405381
chr7	107497001	107507000	12	0.0576554	0.0572137
chr7	107498001	107508000	17	0.0928248	0.0983009
chr7	107499001	107509000	16	0.102424	0.109479
chr7	107500001	107510000	19	0.10439	0.111839
chr7	107501001	107511000	18	0.103832	0.110219
chr7	107502001	107512000	18	0.102553	0.102762
chr7	107503001	107513000	19	0.0964991	0.0957409
chr7	107504001	107514000	19	0.0975295	0.0965126
chr7	107505001	107515000	20	0.0925776	0.0927139
chr7	107506001	107516000	21	0.104093	0.10464
chr7	107507001	107517000	21	0.0966879	0.0970034
chr7	107508001	107518000	16	0.0717684	0.0683225
chr7	107509001	107519000	16	0.0680807	0.0634772
chr7	107510001	107520000	13	0.0615947	0.0493704
chr7	107511001	107521000	13	0.0615947	0.0493704
chr7	107512001	107522000	14	0.0749042	0.0617618
chr7	107513001	107523000	15	0.0758259	0.065687
chr7	107514001	107524000	14	0.0727145	0.062424
chr7	107515001	107525000	12	0.0751328	0.0626694
chr7	107516001	107526000	10	0.0569586	0.043315
chr7	107517001	107527000	9	0.0602748	0.0475161
chr7	107518001	107528000	10	0.0631943	0.0520487
chr7	107519001	107529000	10	0.070286	0.0616154
chr7	107520001	107530000	11	0.0655447	0.0556247
chr7	107521001	107531000	12	0.0650963	0.0560686
chr7	107522001	107532000	10	0.0523193	0.0499721
chr7	107523001	107533000	10	0.0495415	0.0317886
chr7	107524001	107534000	10	0.0495415	0.0317886
chr7	107525001	107535000	12	0.0425013	0.0225871
chr7	107526001	107536000	15	0.0393212	0.0249378
chr7	107527001	107537000	15	0.0672746	0.045864
chr7	107528001	107538000	13	0.0660188	0.0410898
chr7	107529001	107539000	14	0.0618742	0.0396639
chr7	107530001	107540000	12	0.0683091	0.0438956
chr7	107531001	107541000	11	0.0692394	0.0423451
chr7	107532001	107542000	12	0.0665319	0.0422542
chr7	107533001	107543000	14	0.0513492	0.0441139
chr7	107534001	107544000	15	0.0494808	0.0394068
chr7	107535001	107545000	14	0.0480496	0.0432682
chr7	107536001	107546000	12	0.0519905	0.0391184
chr7	107537001	107547000	11	0.0166219	0.010092
chr7	107538001	107548000	11	0.0166219	0.010092
chr7	107539001	107549000	9	0.00953471	0.00321476
chr7	107540001	107550000	9	0.00953471	0.00321476
chr7	107541001	107551000	9	0.00953471	0.00321476
chr7	107542001	107552000	8	0.0541593	0.031972
chr7	107543001	107553000	4	0.12634	0.0592641
chr7	107544001	107554000	3	0.146755	0.0878501
chr7	107545001	107555000	4	0.174804	0.127583
chr7	107546001	107556000	4	0.154881	0.151149
chr7	107547001	107557000	4	0.154881	0.151149
chr7	107548001	107558000	4	0.154881	0.151149
chr7	107549001	107559000	4	0.154881	0.151149
chr7	107550001	107560000	4	0.154881	0.151149
chr7	107551001	107561000	5	0.117601	0.112109
chr7	107552001	107562000	5	0.070076	0.0693424
chr7	107553001	107563000	7	0.188226	0.165718
chr7	107554001	107564000	8	0.185526	0.166248
chr7	107555001	107565000	8	0.178414	0.154052
chr7	107556001	107566000	8	0.221754	0.204194
chr7	107557001	107567000	8	0.221754	0.204194
chr7	107558001	107568000	9	0.20848	0.194308
chr7	107559001	107569000	11	0.183548	0.163788
chr7	107560001	107570000	11	0.183548	0.163788
chr7	107561001	107571000	10	0.212737	0.184572
chr7	107562001	107572000	9	0.22604	0.192278
chr7	107563001	107573000	7	0.125929	0.131028
chr7	107564001	107574000	6	0.1149	0.124539
chr7	107565001	107575000	4	0.15031	0.157551
chr7	107566001	107576000	3	0.070402	0.0560387
chr7	107567001	107577000	3	0.070402	0.0560387
chr7	107568001	107578000	2	0.0377502	0.0264496
chr7	107593001	107603000	6	0.129648	0.117817
chr7	107594001	107604000	8	0.13787	0.127018
chr7	107595001	107605000	10	0.131109	0.123796
chr7	107596001	107606000	11	0.126123	0.119423
chr7	107597001	107607000	13	0.120781	0.117484
chr7	107598001	107608000	14	0.125849	0.121602
chr7	107599001	107609000	18	0.111929	0.104143
chr7	107600001	107610000	20	0.121847	0.112525
chr7	107601001	107611000	22	0.135713	0.123655
chr7	107602001	107612000	22	0.135713	0.123655
chr7	107603001	107613000	18	0.128409	0.107593
chr7	107604001	107614000	17	0.11363	0.0935728
chr7	107605001	107615000	19	0.107937	0.0827246
chr7	107606001	107616000	19	0.124386	0.0946693
chr7	107607001	107617000	18	0.13836	0.110566
chr7	107608001	107618000	17	0.135328	0.106768
chr7	107609001	107619000	14	0.167264	0.135532
chr7	107610001	107620000	16	0.169693	0.15584
chr7	107611001	107621000	16	0.14524	0.144493
chr7	107612001	107622000	17	0.133691	0.136222
chr7	107613001	107623000	16	0.137457	0.152957
chr7	107614001	107624000	15	0.151327	0.165601
chr7	107615001	107625000	12	0.165284	0.195844
chr7	107616001	107626000	12	0.140407	0.179011
chr7	107617001	107627000	15	0.0985534	0.126714
chr7	107618001	107628000	15	0.0985534	0.126714
chr7	107619001	107629000	16	0.0784049	0.108936
chr7	107620001	107630000	14	0.0548473	0.0649282
chr7	107621001	107631000	13	0.057902	0.0628969
chr7	107622001	107632000	14	0.0686607	0.0729884
chr7	107623001	107633000	17	0.088639	0.0880575
chr7	107624001	107634000	18	0.103945	0.106395
chr7	107625001	107635000	20	0.117828	0.121578
chr7	107626001	107636000	19	0.119071	0.12268
chr7	107627001	107637000	15	0.143482	0.144882
chr7	107628001	107638000	18	0.149871	0.145846
chr7	107629001	107639000	18	0.148796	0.138399
chr7	107630001	107640000	19	0.145858	0.131158
chr7	107631001	107641000	20	0.133597	0.118027
chr7	107632001	107642000	18	0.139066	0.119583
chr7	107633001	107643000	19	0.0991924	0.0764114
chr7	107634001	107644000	21	0.0825532	0.0726218
chr7	107635001	107645000	21	0.0615715	0.0556364
chr7	107636001	107646000	23	0.0777317	0.0681473
chr7	107637001	107647000	23	0.0777317	0.0681473
chr7	107638001	107648000	20	0.0512352	0.05577
chr7	107639001	107649000	21	0.08341	0.0774924
chr7	107640001	107650000	19	0.112207	0.0926921
chr7	107641001	107651000	18	0.122537	0.0935396
chr7	107642001	107652000	20	0.10933	0.0838073
chr7	107643001	107653000	16	0.145822	0.119028
chr7	107644001	107654000	18	0.159231	0.12517
chr7	107645001	107655000	15	0.166517	0.134956
chr7	107646001	107656000	14	0.157003	0.115245
chr7	107647001	107657000	15	0.152487	0.111224
chr7	107648001	107658000	17	0.217229	0.15576
chr7	107649001	107659000	14	0.216709	0.155228
chr7	107650001	107660000	16	0.174315	0.123739
chr7	107651001	107661000	15	0.176112	0.132779
chr7	107652001	107662000	14	0.199045	0.162272
chr7	107653001	107663000	14	0.199926	0.162069
chr7	107654001	107664000	10	0.226099	0.17193
chr7	107655001	107665000	12	0.219567	0.141296
chr7	107656001	107666000	12	0.226066	0.163578
chr7	107657001	107667000	13	0.207657	0.1426
chr7	107658001	107668000	12	0.116973	0.0786003
chr7	107659001	107669000	13	0.135528	0.0932093
chr7	107660001	107670000	11	0.162246	0.100494
chr7	107661001	107671000	13	0.143527	0.094538
chr7	107662001	107672000	14	0.127317	0.0910104
chr7	107663001	107673000	15	0.127353	0.0942821
chr7	107664001	107674000	14	0.106821	0.0802791
chr7	107665001	107675000	15	0.0993656	0.0873649
chr7	107666001	107676000	17	0.0863906	0.0855325
chr7	107667001	107677000	16	0.115004	0.110147
chr7	107668001	107678000	17	0.111628	0.109975
chr7	107669001	107679000	18	0.113705	0.111906
chr7	107670001	107680000	17	0.120135	0.120084
chr7	107671001	107681000	16	0.124644	0.123827
chr7	107672001	107682000	17	0.152847	0.139252
chr7	107673001	107683000	18	0.172983	0.152927
chr7	107674001	107684000	20	0.152164	0.13827
chr7	107675001	107685000	18	0.166569	0.158702
chr7	107676001	107686000	15	0.175344	0.163836
chr7	107677001	107687000	16	0.162903	0.153448
chr7	107678001	107688000	16	0.167433	0.161032
chr7	107679001	107689000	17	0.196774	0.174304
chr7	107680001	107690000	19	0.214384	0.19317
chr7	107681001	107691000	19	0.213226	0.192377
chr7	107682001	107692000	16	0.198379	0.184463
chr7	107683001	107693000	16	0.19735	0.171385
chr7	107684001	107694000	20	0.17035	0.13893
chr7	107685001	107695000	34	0.159801	0.123598
chr7	107686001	107696000	44	0.180205	0.146692
chr7	107687001	107697000	45	0.184429	0.151606
chr7	107688001	107698000	45	0.186054	0.149432
chr7	107689001	107699000	43	0.173988	0.141104
chr7	107690001	107700000	48	0.165357	0.132
chr7	107691001	107701000	49	0.167824	0.135249
chr7	107692001	107702000	55	0.166272	0.137473
chr7	107693001	107703000	59	0.164167	0.136442
chr7	107694001	107704000	57	0.188528	0.160681
chr7	107695001	107705000	48	0.192826	0.170633
chr7	107696001	107706000	45	0.176896	0.154639
chr7	107697001	107707000	48	0.166929	0.144835
chr7	107698001	107708000	51	0.156616	0.137534
chr7	107699001	107709000	54	0.14831	0.129627
chr7	107700001	107710000	77	0.112865	0.0979232
chr7	107701001	107711000	94	0.105329	0.0900562
chr7	107702001	107712000	96	0.106721	0.0909775
chr7	107703001	107713000	92	0.110391	0.0935383
chr7	107704001	107714000	92	0.105569	0.0922977
chr7	107705001	107715000	87	0.102153	0.0900669
chr7	107706001	107716000	82	0.098601	0.0863053
chr7	107707001	107717000	80	0.0991734	0.0864576
chr7	107708001	107718000	80	0.102506	0.0882106
chr7	107709001	107719000	77	0.10774	0.094247
chr7	107710001	107720000	52	0.139146	0.116709
chr7	107711001	107721000	38	0.179267	0.15267
chr7	107712001	107722000	35	0.164348	0.135962
chr7	107713001	107723000	42	0.12689	0.106809
chr7	107714001	107724000	45	0.100412	0.0809976
chr7	107715001	107725000	46	0.103159	0.0825109
chr7	107716001	107726000	52	0.0962511	0.0766221
chr7	107717001	107727000	53	0.0976061	0.0731543
chr7	107718001	107728000	56	0.0989789	0.0762662
chr7	107719001	107729000	61	0.102537	0.0784879
chr7	107720001	107730000	62	0.102516	0.0747441
chr7	107721001	107731000	68	0.0897403	0.0615988
chr7	107722001	107732000	65	0.0926095	0.0616708
chr7	107723001	107733000	65	0.0905396	0.0562273
chr7	107724001	107734000	62	0.0991619	0.0677656
chr7	107725001	107735000	63	0.0955302	0.0659198
chr7	107726001	107736000	58	0.0969178	0.0657787
chr7	107727001	107737000	57	0.0878694	0.0613127
chr7	107728001	107738000	51	0.0931414	0.0629979
chr7	107729001	107739000	46	0.0830223	0.0507392
chr7	107730001	107740000	41	0.0783626	0.0518378
chr7	107731001	107741000	31	0.0983925	0.0648371
chr7	107732001	107742000	29	0.102082	0.0700145
chr7	107733001	107743000	29	0.194084	0.150345
chr7	107734001	107744000	25	0.198192	0.144427
chr7	107735001	107745000	23	0.261646	0.181342
chr7	107736001	107746000	20	0.286415	0.202906
chr7	107737001	107747000	17	0.352383	0.271138
chr7	107738001	107748000	18	0.381494	0.282841
chr7	107739001	107749000	18	0.375162	0.283632
chr7	107740001	107750000	17	0.384655	0.302352
chr7	107741001	107751000	19	0.393285	0.283233
chr7	107742001	107752000	21	0.385744	0.274194
chr7	107743001	107753000	14	0.479497	0.287476
chr7	107744001	107754000	16	0.461929	0.277779
chr7	107745001	107755000	16	0.441249	0.269034
chr7	107746001	107756000	17	0.455831	0.289021
chr7	107747001	107757000	16	0.444434	0.271077
chr7	107748001	107758000	15	0.469814	0.299585
chr7	107749001	107759000	18	0.474629	0.305728
chr7	107750001	107760000	19	0.500169	0.328558
chr7	107751001	107761000	18	0.499257	0.329577
chr7	107752001	107762000	18	0.496672	0.332853
chr7	107753001	107763000	19	0.490617	0.325949
chr7	107754001	107764000	18	0.530187	0.360515
chr7	107755001	107765000	18	0.511341	0.327448
chr7	107756001	107766000	19	0.483299	0.277292
chr7	107757001	107767000	21	0.465259	0.247649
chr7	107758001	107768000	24	0.462701	0.23472
chr7	107759001	107769000	20	0.47061	0.232151
chr7	107760001	107770000	21	0.419039	0.203146
chr7	107761001	107771000	23	0.426134	0.213912
chr7	107762001	107772000	23	0.473321	0.22868
chr7	107763001	107773000	20	0.47344	0.221281
chr7	107764001	107774000	19	0.439662	0.19524
chr7	107765001	107775000	18	0.456202	0.207147
chr7	107766001	107776000	16	0.479094	0.234085
chr7	107767001	107777000	14	0.504714	0.272377
chr7	107768001	107778000	9	0.491749	0.247597
chr7	107769001	107779000	11	0.493831	0.26883
chr7	107770001	107780000	9	0.524477	0.288288
chr7	107771001	107781000	7	0.577352	0.380913
chr7	107772001	107782000	9	0.541533	0.387262
chr7	107773001	107783000	9	0.524854	0.409029
chr7	107774001	107784000	10	0.508232	0.382986
chr7	107775001	107785000	12	0.531503	0.406871
chr7	107776001	107786000	13	0.519727	0.379082
chr7	107777001	107787000	14	0.531458	0.398096
chr7	107778001	107788000	17	0.480677	0.34958
chr7	107779001	107789000	17	0.519366	0.386478
chr7	107780001	107790000	17	0.519366	0.386478
chr7	107781001	107791000	16	0.543573	0.391529
chr7	107782001	107792000	14	0.557593	0.392596
chr7	107783001	107793000	13	0.575776	0.402421
chr7	107784001	107794000	14	0.605202	0.447435
chr7	107785001	107795000	13	0.624813	0.461479
chr7	107786001	107796000	15	0.605054	0.409559
chr7	107787001	107797000	16	0.582715	0.385561
chr7	107788001	107798000	15	0.654525	0.473591
chr7	107789001	107799000	13	0.642467	0.442142
chr7	107790001	107800000	14	0.630334	0.428014
chr7	107791001	107801000	15	0.608774	0.40859
chr7	107792001	107802000	13	0.591196	0.407902
chr7	107793001	107803000	13	0.591196	0.407902
chr7	107794001	107804000	14	0.566026	0.415446
chr7	107795001	107805000	14	0.517405	0.37304
chr7	107796001	107806000	12	0.542623	0.440571
chr7	107797001	107807000	11	0.552614	0.45956
chr7	107798001	107808000	9	0.509932	0.416749
chr7	107799001	107809000	11	0.496486	0.409079
chr7	107800001	107810000	11	0.496882	0.409962
chr7	107801001	107811000	10	0.449734	0.383925
chr7	107802001	107812000	10	0.449734	0.383925
chr7	107803001	107813000	10	0.449734	0.383925
chr7	107804001	107814000	8	0.397282	0.334613
chr7	107805001	107815000	8	0.423004	0.36778
chr7	107806001	107816000	9	0.529388	0.458897
chr7	107807001	107817000	9	0.564486	0.486614
chr7	107808001	107818000	9	0.564486	0.486614
chr7	107809001	107819000	9	0.476533	0.401527
chr7	107810001	107820000	12	0.422542	0.367981
chr7	107811001	107821000	14	0.385918	0.330568
chr7	107812001	107822000	16	0.369602	0.314296
chr7	107813001	107823000	16	0.369602	0.314296
chr7	107814001	107824000	16	0.365718	0.309008
chr7	107815001	107825000	15	0.359839	0.298984
chr7	107816001	107826000	14	0.277177	0.223254
chr7	107817001	107827000	15	0.245624	0.201217
chr7	107818001	107828000	19	0.246754	0.187503
chr7	107819001	107829000	19	0.274962	0.211905
chr7	107820001	107830000	19	0.260113	0.183643
chr7	107821001	107831000	17	0.26617	0.175631
chr7	107822001	107832000	18	0.270247	0.167207
chr7	107823001	107833000	21	0.262643	0.159133
chr7	107824001	107834000	23	0.269245	0.166228
chr7	107825001	107835000	27	0.280583	0.173882
chr7	107826001	107836000	28	0.295594	0.17938
chr7	107827001	107837000	29	0.287602	0.166302
chr7	107828001	107838000	26	0.280049	0.163286
chr7	107829001	107839000	25	0.277198	0.158354
chr7	107830001	107840000	22	0.30144	0.178854
chr7	107831001	107841000	21	0.30512	0.189145
chr7	107832001	107842000	20	0.309525	0.201602
chr7	107833001	107843000	18	0.319751	0.216334
chr7	107834001	107844000	16	0.302385	0.183217
chr7	107835001	107845000	14	0.291836	0.181582
chr7	107836001	107846000	16	0.250267	0.149787
chr7	107837001	107847000	15	0.22392	0.133295
chr7	107838001	107848000	17	0.322981	0.185959
chr7	107839001	107849000	19	0.411061	0.23961
chr7	107840001	107850000	25	0.476965	0.283875
chr7	107841001	107851000	32	0.505567	0.330441
chr7	107842001	107852000	49	0.596572	0.448354
chr7	107843001	107853000	66	0.617396	0.494513
chr7	107844001	107854000	70	0.610638	0.493865
chr7	107845001	107855000	83	0.599328	0.493276
chr7	107846001	107856000	116	0.574969	0.488172
chr7	107847001	107857000	142	0.537925	0.46014
chr7	107848001	107858000	190	0.461408	0.402462
chr7	107849001	107859000	189	0.454619	0.39836
chr7	107850001	107860000	183	0.442727	0.394491
chr7	107851001	107861000	176	0.435939	0.390424
chr7	107852001	107862000	158	0.391089	0.359632
chr7	107853001	107863000	145	0.334706	0.321702
chr7	107854001	107864000	155	0.319891	0.302024
chr7	107855001	107865000	168	0.302503	0.285654
chr7	107856001	107866000	169	0.271247	0.261251
chr7	107857001	107867000	170	0.265895	0.259038
chr7	107858001	107868000	154	0.278824	0.270259
chr7	107859001	107869000	186	0.285711	0.27854
chr7	107860001	107870000	210	0.289682	0.283377
chr7	107861001	107871000	226	0.291393	0.285469
chr7	107862001	107872000	247	0.291321	0.285831
chr7	107863001	107873000	247	0.295077	0.288226
chr7	107864001	107874000	234	0.299965	0.296079
chr7	107865001	107875000	210	0.300454	0.295461
chr7	107866001	107876000	174	0.296415	0.288871
chr7	107867001	107877000	148	0.294522	0.2877
chr7	107868001	107878000	120	0.295081	0.286038
chr7	107869001	107879000	87	0.285295	0.274137
chr7	107870001	107880000	67	0.274175	0.258107
chr7	107871001	107881000	56	0.248211	0.232134
chr7	107872001	107882000	39	0.203482	0.188282
chr7	107873001	107883000	38	0.174245	0.162883
chr7	107874001	107884000	41	0.152324	0.149985
chr7	107875001	107885000	42	0.13577	0.136864
chr7	107876001	107886000	47	0.123821	0.12896
chr7	107877001	107887000	52	0.101256	0.105887
chr7	107878001	107888000	47	0.0790404	0.0855663
chr7	107879001	107889000	49	0.093177	0.0963374
chr7	107880001	107890000	52	0.0806858	0.0821293
chr7	107881001	107891000	47	0.0755576	0.0756956
chr7	107882001	107892000	42	0.0756872	0.0748187
chr7	107883001	107893000	42	0.0786141	0.0789099
chr7	107884001	107894000	41	0.0858969	0.0812762
chr7	107885001	107895000	36	0.0861478	0.0816514
chr7	107886001	107896000	35	0.0913406	0.0828192
chr7	107887001	107897000	29	0.121586	0.11147
chr7	107888001	107898000	29	0.121714	0.110371
chr7	107889001	107899000	27	0.0948234	0.0888672
chr7	107890001	107900000	27	0.0823708	0.0685546
chr7	107891001	107901000	30	0.0745888	0.0613361
chr7	107892001	107902000	30	0.0745888	0.0613361
chr7	107893001	107903000	28	0.0729489	0.0582766
chr7	107894001	107904000	27	0.0615805	0.0526364
chr7	107895001	107905000	28	0.0632249	0.0544788
chr7	107896001	107906000	24	0.0497903	0.0436051
chr7	107897001	107907000	23	0.0250104	0.0215094
chr7	107898001	107908000	22	0.02951	0.0254054
chr7	107899001	107909000	23	0.0280668	0.0240596
chr7	107900001	107910000	18	0.0369033	0.0263302
chr7	107901001	107911000	15	0.045021	0.0323224
chr7	107902001	107912000	18	0.0351165	0.0246913
chr7	107903001	107913000	17	0.0411809	0.0305277
chr7	107904001	107914000	18	0.0314482	0.0243364
chr7	107905001	107915000	19	0.0216303	0.0161118
chr7	107906001	107916000	21	0.0167824	0.0113145
chr7	107907001	107917000	20	0.00920668	0.0056654
chr7	107908001	107918000	26	-0.0107271	-0.0110425
chr7	107909001	107919000	28	-0.0146821	-0.0151273
chr7	107910001	107920000	28	-0.0203811	-0.0195084
chr7	107911001	107921000	29	-0.00271556	-0.00647678
chr7	107912001	107922000	32	0.00933565	0.00452796
chr7	107913001	107923000	35	0.00201895	-0.00358582
chr7	107914001	107924000	34	0.0297128	0.0139139
chr7	107915001	107925000	36	0.0372216	0.0215427
chr7	107916001	107926000	40	0.0601894	0.0397714
chr7	107917001	107927000	44	0.069721	0.0469912
chr7	107918001	107928000	41	0.10348	0.0743446
chr7	107919001	107929000	49	0.116144	0.0793452
chr7	107920001	107930000	49	0.137566	0.0988806
chr7	107921001	107931000	49	0.134652	0.0966076
chr7	107922001	107932000	46	0.146123	0.10564
chr7	107923001	107933000	44	0.161462	0.121451
chr7	107924001	107934000	43	0.154278	0.118337
chr7	107925001	107935000	43	0.163035	0.121997
chr7	107926001	107936000	40	0.180623	0.140635
chr7	107927001	107937000	37	0.180195	0.138021
chr7	107928001	107938000	33	0.175559	0.133144
chr7	107929001	107939000	23	0.23176	0.180975
chr7	107930001	107940000	20	0.220223	0.166017
chr7	107931001	107941000	22	0.265843	0.214803
chr7	107932001	107942000	19	0.278509	0.226719
chr7	107933001	107943000	21	0.263612	0.180804
chr7	107934001	107944000	25	0.255546	0.136683
chr7	107935001	107945000	22	0.27926	0.134165
chr7	107936001	107946000	20	0.250953	0.0822237
chr7	107937001	107947000	19	0.264499	0.0887552
chr7	107938001	107948000	20	0.254049	0.0875772
chr7	107939001	107949000	23	0.178015	0.0531221
chr7	107940001	107950000	27	0.263926	0.110442
chr7	107941001	107951000	25	0.192702	0.0748075
chr7	107942001	107952000	26	0.192409	0.0786127
chr7	107943001	107953000	25	0.23015	0.12302
chr7	107944001	107954000	23	0.216998	0.155587
chr7	107945001	107955000	22	0.220371	0.164173
chr7	107946001	107956000	26	0.201627	0.163378
chr7	107947001	107957000	27	0.223087	0.179298
chr7	107948001	107958000	28	0.221409	0.175227
chr7	107949001	107959000	32	0.3699	0.331611
chr7	107950001	107960000	33	0.380287	0.346831
chr7	107951001	107961000	35	0.360502	0.329423
chr7	107952001	107962000	34	0.361336	0.334002
chr7	107953001	107963000	33	0.36586	0.332936
```
