## Supplementary Tables and Files for "Genetic Adaptation in New York City Rats": fst_10k1k.fst.windowed.weir.fst (part 59 of 113)

```
chr7	107954001	107964000	34	0.365243	0.316667
chr7	107955001	107965000	39	0.361188	0.31119
chr7	107956001	107966000	36	0.387597	0.346253
chr7	107957001	107967000	38	0.356081	0.322526
chr7	107958001	107968000	39	0.36585	0.337788
chr7	107959001	107969000	34	0.274711	0.24984
chr7	107960001	107970000	31	0.22563	0.202
chr7	107961001	107971000	33	0.206909	0.187273
chr7	107962001	107972000	41	0.223417	0.202323
chr7	107963001	107973000	49	0.217356	0.190067
chr7	107964001	107974000	49	0.223466	0.202896
chr7	107965001	107975000	49	0.203965	0.17422
chr7	107966001	107976000	53	0.192503	0.155129
chr7	107967001	107977000	57	0.197804	0.159806
chr7	107968001	107978000	66	0.17577	0.139984
chr7	107969001	107979000	70	0.167017	0.132456
chr7	107970001	107980000	71	0.165322	0.126828
chr7	107971001	107981000	73	0.16424	0.122617
chr7	107972001	107982000	67	0.146737	0.106506
chr7	107973001	107983000	67	0.137897	0.0993014
chr7	107974001	107984000	67	0.134117	0.0902802
chr7	107975001	107985000	69	0.135043	0.0986161
chr7	107976001	107986000	61	0.136256	0.101852
chr7	107977001	107987000	54	0.126537	0.0915142
chr7	107978001	107988000	46	0.126322	0.0903549
chr7	107979001	107989000	47	0.137245	0.0977615
chr7	107980001	107990000	48	0.134592	0.0965169
chr7	107981001	107991000	46	0.137385	0.0940716
chr7	107982001	107992000	52	0.133885	0.0896999
chr7	107983001	107993000	48	0.130033	0.0860719
chr7	107984001	107994000	49	0.133841	0.0985501
chr7	107985001	107995000	50	0.13435	0.0967567
chr7	107986001	107996000	67	0.131072	0.0939239
chr7	107987001	107997000	76	0.154105	0.112663
chr7	107988001	107998000	81	0.156251	0.119354
chr7	107989001	107999000	82	0.153043	0.116431
chr7	107990001	108000000	81	0.14895	0.115038
chr7	107991001	108001000	89	0.139654	0.107461
chr7	107992001	108002000	94	0.127585	0.0985435
chr7	107993001	108003000	93	0.126511	0.0976084
chr7	107994001	108004000	93	0.125001	0.0933278
chr7	107995001	108005000	91	0.125133	0.0940793
chr7	107996001	108006000	79	0.125774	0.0931932
chr7	107997001	108007000	75	0.0944087	0.0665838
chr7	107998001	108008000	71	0.0857481	0.0537651
chr7	107999001	108009000	70	0.0959886	0.0588011
chr7	108000001	108010000	68	0.103019	0.0637667
chr7	108001001	108011000	61	0.110542	0.0690942
chr7	108002001	108012000	54	0.130729	0.0820166
chr7	108003001	108013000	55	0.131632	0.0789679
chr7	108004001	108014000	55	0.132985	0.0806289
chr7	108005001	108015000	53	0.141575	0.0892399
chr7	108006001	108016000	56	0.133288	0.0823866
chr7	108007001	108017000	57	0.129345	0.0896661
chr7	108008001	108018000	58	0.125395	0.0918181
chr7	108009001	108019000	52	0.113704	0.0898657
chr7	108010001	108020000	57	0.120009	0.101518
chr7	108011001	108021000	54	0.117101	0.102982
chr7	108012001	108022000	58	0.111653	0.106969
chr7	108013001	108023000	59	0.1331	0.12154
chr7	108014001	108024000	56	0.129072	0.118307
chr7	108015001	108025000	53	0.11785	0.107406
chr7	108016001	108026000	48	0.11303	0.113607
chr7	108017001	108027000	54	0.0841938	0.0895625
chr7	108018001	108028000	51	0.080025	0.0863785
chr7	108019001	108029000	57	0.0596903	0.0599132
chr7	108020001	108030000	59	0.0359613	0.0327075
chr7	108021001	108031000	61	0.0456263	0.0405238
chr7	108022001	108032000	56	0.0449328	0.0299663
chr7	108023001	108033000	54	0.0138642	0.00968961
chr7	108024001	108034000	52	0.0133677	0.0097796
chr7	108025001	108035000	65	0.0266075	0.0222049
chr7	108026001	108036000	83	0.0509207	0.0463084
chr7	108027001	108037000	84	0.0613565	0.0550653
chr7	108028001	108038000	91	0.059533	0.051394
chr7	108029001	108039000	89	0.0643226	0.0584601
chr7	108030001	108040000	89	0.0714535	0.0601452
chr7	108031001	108041000	84	0.0674133	0.0562846
chr7	108032001	108042000	79	0.0634409	0.0547869
chr7	108033001	108043000	74	0.0674317	0.0575134
chr7	108034001	108044000	73	0.0687459	0.0590638
chr7	108035001	108045000	59	0.0672437	0.0576853
chr7	108036001	108046000	40	0.0353632	0.0279857
chr7	108037001	108047000	34	0.0281077	0.0215296
chr7	108038001	108048000	28	0.0337689	0.0277772
chr7	108039001	108049000	22	0.0234676	0.0143942
chr7	108040001	108050000	16	0.0330994	0.031473
chr7	108041001	108051000	22	0.0218948	0.0286678
chr7	108042001	108052000	27	0.0311517	0.0347496
chr7	108043001	108053000	30	0.0300805	0.0331739
chr7	108044001	108054000	32	0.0254725	0.0285823
chr7	108045001	108055000	35	0.0242417	0.0267297
chr7	108046001	108056000	40	0.0443674	0.0391705
chr7	108047001	108057000	37	0.062329	0.0517961
chr7	108048001	108058000	34	0.0608647	0.0502237
chr7	108049001	108059000	34	0.0598851	0.0494302
chr7	108050001	108060000	34	0.0584926	0.0525773
chr7	108051001	108061000	34	0.0639586	0.0549018
chr7	108052001	108062000	33	0.0639547	0.0550285
chr7	108053001	108063000	33	0.0705294	0.0653472
chr7	108054001	108064000	37	0.085167	0.0917002
chr7	108055001	108065000	36	0.0971752	0.100535
chr7	108056001	108066000	30	0.0890933	0.103396
chr7	108057001	108067000	26	0.0785089	0.0990872
chr7	108058001	108068000	32	0.124694	0.122251
chr7	108059001	108069000	33	0.118414	0.117149
chr7	108060001	108070000	33	0.114096	0.110212
chr7	108061001	108071000	30	0.139981	0.140841
chr7	108062001	108072000	31	0.154909	0.156848
chr7	108063001	108073000	29	0.182415	0.178382
chr7	108064001	108074000	25	0.214012	0.19597
chr7	108065001	108075000	27	0.264493	0.252644
chr7	108066001	108076000	27	0.289737	0.274031
chr7	108067001	108077000	38	0.401154	0.332372
chr7	108068001	108078000	35	0.480439	0.404594
chr7	108069001	108079000	38	0.533876	0.438298
chr7	108070001	108080000	38	0.594624	0.486917
chr7	108071001	108081000	37	0.609853	0.509778
chr7	108072001	108082000	35	0.63983	0.541075
chr7	108073001	108083000	36	0.627675	0.528219
chr7	108074001	108084000	36	0.651201	0.546127
chr7	108075001	108085000	37	0.675969	0.556398
chr7	108076001	108086000	40	0.670125	0.532508
chr7	108077001	108087000	32	0.657834	0.503039
chr7	108078001	108088000	34	0.608103	0.427621
chr7	108079001	108089000	33	0.579523	0.387141
chr7	108080001	108090000	36	0.543004	0.347969
chr7	108081001	108091000	43	0.499324	0.306334
chr7	108082001	108092000	51	0.477036	0.267571
chr7	108083001	108093000	50	0.472352	0.256649
chr7	108084001	108094000	53	0.441535	0.236513
chr7	108085001	108095000	59	0.340857	0.179368
chr7	108086001	108096000	58	0.305055	0.159078
chr7	108087001	108097000	57	0.321609	0.173736
chr7	108088001	108098000	52	0.31429	0.165537
chr7	108089001	108099000	48	0.314006	0.165201
chr7	108090001	108100000	45	0.307534	0.161563
chr7	108091001	108101000	37	0.321015	0.170389
chr7	108092001	108102000	27	0.36514	0.210881
chr7	108093001	108103000	28	0.429255	0.263807
chr7	108094001	108104000	25	0.484037	0.312912
chr7	108095001	108105000	15	0.639847	0.44576
chr7	108096001	108106000	14	0.651715	0.494344
chr7	108097001	108107000	12	0.673017	0.518014
chr7	108098001	108108000	12	0.708946	0.583604
chr7	108099001	108109000	12	0.708946	0.583604
chr7	108100001	108110000	11	0.724139	0.636767
chr7	108101001	108111000	10	0.711822	0.617159
chr7	108102001	108112000	9	0.696357	0.593193
chr7	108103001	108113000	7	0.649503	0.524718
chr7	108104001	108114000	5	0.553671	0.401464
chr7	108105001	108115000	4	0.610162	0.500174
chr7	108106001	108116000	2	0.859268	0.850299
chr7	108107001	108117000	2	0.859268	0.850299
chr7	108108001	108118000	1	0.906885	0.906885
chr7	108109001	108119000	1	0.906885	0.906885
chr7	108110001	108120000	2	0.734774	0.726731
chr7	108111001	108121000	2	0.734774	0.726731
chr7	108112001	108122000	2	0.734774	0.726731
chr7	108113001	108123000	2	0.734774	0.726731
chr7	108114001	108124000	2	0.734774	0.726731
chr7	108115001	108125000	2	0.734774	0.726731
chr7	108116001	108126000	2	0.734774	0.726731
chr7	108117001	108127000	2	0.734774	0.726731
chr7	108118001	108128000	2	0.734774	0.726731
chr7	108119001	108129000	3	0.683281	0.566628
chr7	108120001	108130000	1	0.246421	0.246421
chr7	108121001	108131000	1	0.246421	0.246421
chr7	108122001	108132000	1	0.246421	0.246421
chr7	108123001	108133000	1	0.246421	0.246421
chr7	108124001	108134000	1	0.246421	0.246421
chr7	108125001	108135000	1	0.246421	0.246421
chr7	108126001	108136000	1	0.246421	0.246421
chr7	108127001	108137000	1	0.246421	0.246421
chr7	108128001	108138000	1	0.246421	0.246421
chr7	108132001	108142000	1	0.113009	0.113009
chr7	108133001	108143000	1	0.113009	0.113009
chr7	108134001	108144000	1	0.113009	0.113009
chr7	108135001	108145000	1	0.113009	0.113009
chr7	108136001	108146000	2	0.342985	0.313447
chr7	108137001	108147000	2	0.342985	0.313447
chr7	108138001	108148000	4	0.294075	0.202175
chr7	108139001	108149000	4	0.294075	0.202175
chr7	108140001	108150000	4	0.294075	0.202175
chr7	108141001	108151000	4	0.294075	0.202175
chr7	108142001	108152000	3	0.388857	0.231897
chr7	108143001	108153000	5	0.409973	0.266924
chr7	108144001	108154000	6	0.335988	0.219893
chr7	108145001	108155000	12	0.290611	0.215146
chr7	108146001	108156000	12	0.232721	0.171254
chr7	108147001	108157000	12	0.232721	0.171254
chr7	108148001	108158000	16	0.193815	0.143069
chr7	108149001	108159000	19	0.194469	0.146164
chr7	108150001	108160000	23	0.164326	0.125901
chr7	108151001	108161000	25	0.156378	0.120732
chr7	108152001	108162000	27	0.149984	0.11434
chr7	108153001	108163000	27	0.122359	0.0922297
chr7	108154001	108164000	31	0.104199	0.0758418
chr7	108155001	108165000	36	0.0400593	0.0245906
chr7	108156001	108166000	42	0.0315683	0.0167792
chr7	108157001	108167000	43	0.0292541	0.015603
chr7	108158001	108168000	42	0.0577447	0.0246225
chr7	108159001	108169000	43	0.0607461	0.0254574
chr7	108160001	108170000	59	0.0583862	0.00661869
chr7	108161001	108171000	59	0.056501	0.00459057
chr7	108162001	108172000	62	0.186891	0.0628141
chr7	108163001	108173000	64	0.263157	0.102629
chr7	108164001	108174000	61	0.311365	0.121728
chr7	108165001	108175000	60	0.400539	0.195148
chr7	108166001	108176000	58	0.440195	0.220664
chr7	108167001	108177000	62	0.438623	0.208685
chr7	108168001	108178000	65	0.439936	0.188811
chr7	108169001	108179000	63	0.454595	0.185182
chr7	108170001	108180000	44	0.491923	0.278297
chr7	108171001	108181000	43	0.491924	0.287199
chr7	108172001	108182000	43	0.406959	0.223394
chr7	108173001	108183000	42	0.346733	0.18079
chr7	108174001	108184000	44	0.340003	0.192982
chr7	108175001	108185000	36	0.270757	0.143546
chr7	108176001	108186000	32	0.246959	0.135815
chr7	108177001	108187000	33	0.278837	0.182439
chr7	108178001	108188000	27	0.287214	0.234344
chr7	108179001	108189000	27	0.289225	0.251471
chr7	108180001	108190000	29	0.317016	0.28612
chr7	108181001	108191000	38	0.345373	0.31844
chr7	108182001	108192000	37	0.369501	0.344633
chr7	108183001	108193000	41	0.406406	0.383187
chr7	108184001	108194000	43	0.426932	0.402217
chr7	108185001	108195000	46	0.446341	0.420697
chr7	108186001	108196000	50	0.456264	0.433457
chr7	108187001	108197000	50	0.476913	0.451505
chr7	108188001	108198000	55	0.491873	0.471367
chr7	108189001	108199000	56	0.502171	0.485462
chr7	108190001	108200000	58	0.495562	0.477379
chr7	108191001	108201000	63	0.485199	0.421445
chr7	108192001	108202000	68	0.470167	0.412982
chr7	108193001	108203000	64	0.457636	0.391337
chr7	108194001	108204000	61	0.443298	0.368778
chr7	108195001	108205000	56	0.428727	0.351468
chr7	108196001	108206000	54	0.409811	0.332107
chr7	108197001	108207000	52	0.390548	0.322382
chr7	108198001	108208000	54	0.38093	0.303073
chr7	108199001	108209000	56	0.37685	0.303726
chr7	108200001	108210000	54	0.379119	0.3034
chr7	108201001	108211000	41	0.39409	0.348799
chr7	108202001	108212000	35	0.402869	0.344792
chr7	108203001	108213000	36	0.406857	0.353198
chr7	108204001	108214000	36	0.411655	0.368371
chr7	108205001	108215000	37	0.409753	0.367751
chr7	108206001	108216000	40	0.432454	0.35056
chr7	108207001	108217000	40	0.450751	0.331479
chr7	108208001	108218000	34	0.418776	0.301456
chr7	108209001	108219000	29	0.407797	0.273843
chr7	108210001	108220000	29	0.38462	0.24763
chr7	108211001	108221000	30	0.367683	0.213135
chr7	108212001	108222000	28	0.372379	0.209886
chr7	108213001	108223000	24	0.371486	0.191849
chr7	108214001	108224000	24	0.337557	0.150129
chr7	108215001	108225000	25	0.329699	0.144338
chr7	108216001	108226000	21	0.278898	0.134697
chr7	108217001	108227000	17	0.213677	0.122282
chr7	108218001	108228000	17	0.218725	0.119304
chr7	108219001	108229000	18	0.211161	0.110753
chr7	108220001	108230000	17	0.227841	0.120237
chr7	108221001	108231000	17	0.30266	0.202265
chr7	108222001	108232000	17	0.294331	0.17833
chr7	108223001	108233000	20	0.262473	0.151324
chr7	108224001	108234000	19	0.302334	0.1848
chr7	108225001	108235000	18	0.334367	0.209401
chr7	108226001	108236000	19	0.359118	0.234494
chr7	108227001	108237000	22	0.385537	0.267385
chr7	108228001	108238000	23	0.452657	0.348082
chr7	108229001	108239000	26	0.427951	0.324689
chr7	108230001	108240000	29	0.443685	0.328736
chr7	108231001	108241000	29	0.422583	0.292378
chr7	108232001	108242000	30	0.420599	0.305765
chr7	108233001	108243000	28	0.442687	0.328933
chr7	108234001	108244000	28	0.424421	0.31034
chr7	108235001	108245000	30	0.387479	0.276048
chr7	108236001	108246000	30	0.378231	0.26575
chr7	108237001	108247000	30	0.330164	0.227981
chr7	108238001	108248000	30	0.228991	0.153194
chr7	108239001	108249000	29	0.226847	0.157636
chr7	108240001	108250000	25	0.141815	0.11365
chr7	108241001	108251000	23	0.132378	0.113843
chr7	108242001	108252000	25	0.097945	0.0972507
chr7	108243001	108253000	25	0.0960373	0.0945849
chr7	108244001	108254000	23	0.0976253	0.0965323
chr7	108245001	108255000	24	0.108001	0.106199
chr7	108246001	108256000	23	0.0870568	0.0913183
chr7	108247001	108257000	24	0.0874146	0.0892586
chr7	108248001	108258000	26	0.0945122	0.0944916
chr7	108249001	108259000	24	0.0956756	0.0932741
chr7	108250001	108260000	27	0.096693	0.095165
chr7	108251001	108261000	28	0.105161	0.105493
chr7	108252001	108262000	28	0.0997767	0.0939103
chr7	108253001	108263000	28	0.113166	0.103668
chr7	108254001	108264000	30	0.12247	0.111762
chr7	108255001	108265000	28	0.148256	0.128432
chr7	108256001	108266000	30	0.16052	0.135563
chr7	108257001	108267000	29	0.184241	0.155528
chr7	108258001	108268000	26	0.18806	0.154502
chr7	108259001	108269000	26	0.233714	0.177667
chr7	108260001	108270000	22	0.253073	0.193594
chr7	108261001	108271000	22	0.240842	0.182797
chr7	108262001	108272000	19	0.247198	0.205934
chr7	108263001	108273000	18	0.247822	0.204119
chr7	108264001	108274000	18	0.25645	0.215695
chr7	108265001	108275000	19	0.289293	0.214266
chr7	108266001	108276000	16	0.316367	0.210179
chr7	108267001	108277000	15	0.312095	0.17972
chr7	108268001	108278000	12	0.361007	0.22357
chr7	108269001	108279000	15	0.25607	0.139344
chr7	108270001	108280000	17	0.229732	0.121859
chr7	108271001	108281000	15	0.25114	0.126926
chr7	108272001	108282000	15	0.262855	0.128585
chr7	108273001	108283000	15	0.262855	0.128585
chr7	108274001	108284000	14	0.243641	0.0863609
chr7	108275001	108285000	11	0.0351008	0.0225463
chr7	108276001	108286000	11	0.066329	0.0408421
chr7	108277001	108287000	12	0.0445722	0.0176026
chr7	108278001	108288000	13	0.0369802	0.0162899
chr7	108279001	108289000	10	0.0354048	0.00868952
chr7	108280001	108290000	8	0.0472113	0.0131799
chr7	108281001	108291000	9	0.0640722	0.0270882
chr7	108282001	108292000	9	0.105048	0.0703381
chr7	108283001	108293000	17	0.0770517	0.0661949
chr7	108284001	108294000	23	0.112537	0.127111
chr7	108285001	108295000	27	0.129814	0.153907
chr7	108286001	108296000	29	0.138784	0.169103
chr7	108287001	108297000	46	0.187109	0.233814
chr7	108288001	108298000	57	0.200337	0.240717
chr7	108289001	108299000	59	0.196734	0.236603
chr7	108290001	108300000	59	0.196734	0.236603
chr7	108291001	108301000	58	0.198477	0.238297
chr7	108292001	108302000	57	0.193548	0.234371
chr7	108293001	108303000	49	0.234425	0.262589
chr7	108294001	108304000	42	0.236943	0.264996
chr7	108295001	108305000	38	0.230839	0.260471
chr7	108296001	108306000	37	0.212862	0.2476
chr7	108297001	108307000	19	0.206142	0.220754
chr7	108298001	108308000	8	0.181203	0.169846
chr7	108299001	108309000	5	0.238937	0.215295
chr7	108300001	108310000	6	0.235083	0.175109
chr7	108301001	108311000	7	0.20856	0.147368
chr7	108302001	108312000	12	0.173484	0.130504
chr7	108303001	108313000	17	0.155065	0.122468
chr7	108304001	108314000	21	0.170717	0.12637
chr7	108305001	108315000	21	0.170717	0.12637
chr7	108306001	108316000	23	0.196351	0.139133
chr7	108307001	108317000	22	0.162207	0.113233
chr7	108308001	108318000	22	0.165211	0.118506
chr7	108309001	108319000	22	0.165211	0.118506
chr7	108310001	108320000	25	0.180801	0.132507
chr7	108311001	108321000	29	0.17617	0.133794
chr7	108312001	108322000	28	0.174094	0.138194
chr7	108313001	108323000	34	0.131785	0.108637
chr7	108314001	108324000	39	0.134831	0.132567
chr7	108315001	108325000	42	0.132439	0.130345
chr7	108316001	108326000	50	0.116274	0.124154
chr7	108317001	108327000	57	0.103842	0.112786
chr7	108318001	108328000	68	0.104839	0.107672
chr7	108319001	108329000	73	0.0996254	0.101102
chr7	108320001	108330000	75	0.101205	0.102788
chr7	108321001	108331000	74	0.101086	0.101116
chr7	108322001	108332000	72	0.0993457	0.0959313
chr7	108323001	108333000	65	0.113788	0.108903
chr7	108324001	108334000	61	0.105559	0.0894544
chr7	108325001	108335000	63	0.107531	0.0903149
chr7	108326001	108336000	52	0.106114	0.0822647
chr7	108327001	108337000	48	0.125013	0.0917904
chr7	108328001	108338000	42	0.150807	0.103816
chr7	108329001	108339000	38	0.163488	0.112157
chr7	108330001	108340000	36	0.157566	0.112394
chr7	108331001	108341000	34	0.163208	0.123203
chr7	108332001	108342000	37	0.155858	0.125204
chr7	108333001	108343000	35	0.16477	0.135942
chr7	108334001	108344000	34	0.165353	0.138546
chr7	108335001	108345000	39	0.14642	0.12033
chr7	108336001	108346000	45	0.135391	0.101009
chr7	108337001	108347000	48	0.121262	0.101047
chr7	108338001	108348000	51	0.0908712	0.091129
chr7	108339001	108349000	61	0.104696	0.109513
chr7	108340001	108350000	68	0.111631	0.126446
chr7	108341001	108351000	75	0.106785	0.126304
chr7	108342001	108352000	79	0.106076	0.127583
chr7	108343001	108353000	84	0.0904059	0.116624
chr7	108344001	108354000	90	0.0889387	0.112287
chr7	108345001	108355000	89	0.104737	0.124572
chr7	108346001	108356000	100	0.160154	0.157764
chr7	108347001	108357000	94	0.16861	0.162488
chr7	108348001	108358000	92	0.169344	0.159995
chr7	108349001	108359000	93	0.159111	0.140021
chr7	108350001	108360000	94	0.151442	0.123529
chr7	108351001	108361000	94	0.162262	0.127444
chr7	108352001	108362000	97	0.167732	0.125542
chr7	108353001	108363000	90	0.180598	0.131366
chr7	108354001	108364000	80	0.198316	0.139184
chr7	108355001	108365000	75	0.204509	0.135258
chr7	108356001	108366000	76	0.136284	0.0781396
chr7	108357001	108367000	81	0.126132	0.0757177
chr7	108358001	108368000	81	0.118905	0.0724611
chr7	108359001	108369000	77	0.125338	0.070958
chr7	108360001	108370000	81	0.0970195	0.0539675
chr7	108361001	108371000	76	0.10054	0.0519871
chr7	108362001	108372000	67	0.116256	0.0520092
chr7	108363001	108373000	73	0.220776	0.0970242
chr7	108364001	108374000	74	0.221136	0.0988891
chr7	108365001	108375000	77	0.233054	0.109617
chr7	108366001	108376000	63	0.233597	0.12942
chr7	108367001	108377000	65	0.276428	0.156216
chr7	108368001	108378000	60	0.313874	0.178133
chr7	108369001	108379000	57	0.319456	0.190029
chr7	108370001	108380000	51	0.370651	0.216902
chr7	108371001	108381000	56	0.343284	0.179381
chr7	108372001	108382000	61	0.310883	0.154176
chr7	108373001	108383000	61	0.212991	0.103241
chr7	108374001	108384000	64	0.224492	0.109395
chr7	108375001	108385000	63	0.216224	0.100232
chr7	108376001	108386000	61	0.222856	0.1124
chr7	108377001	108387000	56	0.162808	0.0849539
chr7	108378001	108388000	58	0.137756	0.082338
chr7	108379001	108389000	53	0.144615	0.0894719
chr7	108380001	108390000	45	0.15318	0.100538
chr7	108381001	108391000	38	0.17665	0.125327
chr7	108382001	108392000	33	0.206815	0.158677
chr7	108383001	108393000	36	0.235905	0.193386
chr7	108384001	108394000	36	0.21298	0.195542
chr7	108385001	108395000	38	0.195077	0.20953
chr7	108386001	108396000	42	0.202482	0.211955
chr7	108387001	108397000	41	0.210256	0.218827
chr7	108388001	108398000	43	0.193127	0.203763
chr7	108389001	108399000	48	0.166832	0.183709
chr7	108390001	108400000	47	0.164112	0.185022
chr7	108391001	108401000	46	0.154729	0.17875
chr7	108392001	108402000	45	0.155783	0.180139
chr7	108393001	108403000	39	0.135734	0.15222
chr7	108394001	108404000	36	0.123288	0.135959
chr7	108395001	108405000	33	0.0918107	0.100441
chr7	108396001	108406000	26	0.0646286	0.0664951
chr7	108397001	108407000	24	0.0579642	0.0567284
chr7	108398001	108408000	18	0.0648098	0.0525929
chr7	108399001	108409000	13	0.0882049	0.0684944
chr7	108400001	108410000	12	0.0871765	0.065985
chr7	108401001	108411000	11	0.0963217	0.0688404
chr7	108402001	108412000	9	0.0731824	0.0344978
chr7	108403001	108413000	6	0.0715499	0.0439191
chr7	108404001	108414000	5	0.0731837	0.0578671
chr7	108473001	108483000	3	0.025974	0.00360938
chr7	108474001	108484000	5	0.0620084	0.0358692
chr7	108475001	108485000	7	0.0903944	0.062879
chr7	108476001	108486000	7	0.0903944	0.062879
chr7	108477001	108487000	9	0.110682	0.0896458
chr7	108478001	108488000	12	0.147323	0.132382
chr7	108479001	108489000	15	0.165596	0.144072
chr7	108480001	108490000	17	0.176177	0.16024
chr7	108481001	108491000	18	0.185778	0.173383
chr7	108482001	108492000	20	0.19143	0.174221
chr7	108483001	108493000	20	0.223657	0.212768
chr7	108484001	108494000	18	0.251708	0.227046
chr7	108485001	108495000	17	0.284594	0.223542
chr7	108486001	108496000	19	0.266155	0.197311
chr7	108487001	108497000	17	0.267508	0.198956
chr7	108488001	108498000	15	0.217315	0.173825
chr7	108489001	108499000	14	0.178948	0.164854
chr7	108490001	108500000	13	0.148378	0.132947
chr7	108491001	108501000	14	0.0894655	0.0945442
chr7	108492001	108502000	18	0.0475701	0.0566414
chr7	108493001	108503000	17	0.00986288	0.0109095
chr7	108494001	108504000	20	0.00886097	0.0079655
chr7	108495001	108505000	20	0.00449017	0.00720622
chr7	108496001	108506000	19	0.00568881	0.00892632
chr7	108497001	108507000	21	0.00240706	0.00664467
chr7	108498001	108508000	21	0.00187695	0.00508658
chr7	108499001	108509000	19	-0.00567919	-0.00875025
chr7	108500001	108510000	19	-0.00642397	-0.00883149
chr7	108501001	108511000	17	-0.00708579	-0.00940744
chr7	108502001	108512000	13	-0.0242265	-0.0216397
chr7	108503001	108513000	16	0.00836238	-0.00020779
chr7	108504001	108514000	15	0.0884579	0.0582696
chr7	108505001	108515000	18	0.13947	0.0840225
chr7	108506001	108516000	18	0.171589	0.112361
chr7	108507001	108517000	20	0.250215	0.167583
chr7	108508001	108518000	20	0.2381	0.168507
chr7	108509001	108519000	21	0.236508	0.159917
chr7	108510001	108520000	24	0.269384	0.193709
chr7	108511001	108521000	27	0.255845	0.173565
chr7	108512001	108522000	34	0.264645	0.182895
chr7	108513001	108523000	37	0.257699	0.163817
chr7	108514001	108524000	42	0.215405	0.13089
chr7	108515001	108525000	40	0.211136	0.131797
chr7	108516001	108526000	41	0.221806	0.1371
chr7	108517001	108527000	48	0.192181	0.120949
chr7	108518001	108528000	49	0.192575	0.123227
chr7	108519001	108529000	51	0.188919	0.118742
chr7	108520001	108530000	52	0.160631	0.0947201
chr7	108521001	108531000	52	0.164022	0.0995528
chr7	108522001	108532000	46	0.15391	0.0907185
chr7	108523001	108533000	38	0.172461	0.108016
chr7	108524001	108534000	32	0.199998	0.135837
chr7	108525001	108535000	31	0.211583	0.14562
chr7	108526001	108536000	30	0.208615	0.147503
chr7	108527001	108537000	21	0.229589	0.165519
chr7	108528001	108538000	23	0.23031	0.169421
chr7	108529001	108539000	21	0.241372	0.184712
chr7	108530001	108540000	22	0.255599	0.213088
chr7	108531001	108541000	19	0.268018	0.231548
chr7	108532001	108542000	21	0.228647	0.203766
chr7	108533001	108543000	22	0.21774	0.195825
chr7	108534001	108544000	24	0.199682	0.155428
chr7	108535001	108545000	25	0.177413	0.137286
chr7	108536001	108546000	26	0.154297	0.122824
chr7	108537001	108547000	31	0.167268	0.124888
chr7	108538001	108548000	33	0.196367	0.143369
chr7	108539001	108549000	42	0.206148	0.162783
chr7	108540001	108550000	41	0.20952	0.165429
chr7	108541001	108551000	45	0.219482	0.171369
chr7	108542001	108552000	42	0.235607	0.179317
chr7	108543001	108553000	46	0.225981	0.166609
chr7	108544001	108554000	43	0.229284	0.179357
chr7	108545001	108555000	46	0.214978	0.163348
chr7	108546001	108556000	50	0.190156	0.144618
chr7	108547001	108557000	46	0.175035	0.13836
chr7	108548001	108558000	49	0.137343	0.113032
chr7	108549001	108559000	47	0.0872634	0.0696707
chr7	108550001	108560000	42	0.0715821	0.0566104
chr7	108551001	108561000	38	0.0369905	0.0381208
chr7	108552001	108562000	38	0.0471006	0.0456949
chr7	108553001	108563000	33	0.0466935	0.0477155
chr7	108554001	108564000	35	0.049605	0.0490594
chr7	108555001	108565000	36	0.0711095	0.0740662
chr7	108556001	108566000	33	0.0718519	0.0707908
chr7	108557001	108567000	32	0.0804131	0.0700656
chr7	108558001	108568000	27	0.103123	0.0793029
chr7	108559001	108569000	29	0.13247	0.111191
chr7	108560001	108570000	33	0.129219	0.107888
chr7	108561001	108571000	33	0.129219	0.107888
chr7	108562001	108572000	33	0.112819	0.098237
chr7	108563001	108573000	34	0.109849	0.0959476
chr7	108564001	108574000	32	0.109876	0.0974921
chr7	108565001	108575000	28	0.0821648	0.0732337
chr7	108566001	108576000	32	0.0606832	0.06012
chr7	108567001	108577000	35	0.0481142	0.050301
chr7	108568001	108578000	40	0.0382248	0.0393593
chr7	108569001	108579000	40	0.0112583	0.0153856
chr7	108570001	108580000	44	0.00533194	0.00632607
chr7	108571001	108581000	52	0.00175013	0.0031668
chr7	108572001	108582000	57	-0.00198672	-0.000490747
chr7	108573001	108583000	62	0.00247804	0.00271759
chr7	108574001	108584000	65	0.000493906	0.000813892
chr7	108575001	108585000	69	-0.000527712	-5.00174e-05
chr7	108576001	108586000	68	0.00145877	0.00198039
chr7	108577001	108587000	69	-0.00291131	-0.00125939
chr7	108578001	108588000	65	-0.0141471	-0.0100779
chr7	108579001	108589000	61	-0.0137801	-0.0107269
chr7	108580001	108590000	54	-0.0179064	-0.012807
chr7	108581001	108591000	52	-0.017509	-0.00794523
chr7	108582001	108592000	46	-0.0136479	-0.00197673
chr7	108583001	108593000	43	-0.0138826	-0.00177739
chr7	108584001	108594000	49	-0.00782956	0.00123169
chr7	108585001	108595000	50	0.015242	0.0229167
chr7	108586001	108596000	53	0.0343809	0.0449335
chr7	108587001	108597000	50	0.04641	0.0553729
chr7	108588001	108598000	49	0.07025	0.0743962
chr7	108589001	108599000	44	0.0803896	0.0836802
chr7	108590001	108600000	48	0.0752871	0.0763134
chr7	108591001	108601000	45	0.0807092	0.0768978
chr7	108592001	108602000	50	0.0710904	0.0636214
chr7	108593001	108603000	51	0.0633149	0.0566409
chr7	108594001	108604000	47	0.0804424	0.0782866
chr7	108595001	108605000	45	0.0650829	0.0696033
chr7	108596001	108606000	43	0.0374802	0.0427738
chr7	108597001	108607000	43	0.0287184	0.0359373
chr7	108598001	108608000	44	0.00216897	0.0171515
chr7	108599001	108609000	45	0.001138	0.0160454
chr7	108600001	108610000	45	0.00436319	0.0191186
chr7	108601001	108611000	44	0.00463206	0.0199208
chr7	108602001	108612000	40	0.00833984	0.0293016
chr7	108603001	108613000	38	0.0138273	0.0398149
chr7	108604001	108614000	34	0.00445566	0.020918
chr7	108605001	108615000	32	0.0220994	0.027973
chr7	108606001	108616000	25	0.0349303	0.0419482
chr7	108607001	108617000	25	0.0504137	0.0547447
chr7	108608001	108618000	24	0.058929	0.061076
chr7	108609001	108619000	23	0.063538	0.064377
chr7	108610001	108620000	20	0.105277	0.0884033
chr7	108611001	108621000	21	0.112565	0.0936246
chr7	108612001	108622000	23	0.126501	0.103698
chr7	108613001	108623000	21	0.129194	0.100247
chr7	108614001	108624000	21	0.147402	0.114752
chr7	108615001	108625000	21	0.123239	0.0948379
chr7	108616001	108626000	27	0.10287	0.0768109
chr7	108617001	108627000	32	0.113444	0.0867508
chr7	108618001	108628000	39	0.157155	0.120287
chr7	108619001	108629000	41	0.178633	0.139828
chr7	108620001	108630000	51	0.130897	0.104876
chr7	108621001	108631000	55	0.118523	0.0957718
chr7	108622001	108632000	54	0.105095	0.0831175
chr7	108623001	108633000	57	0.108568	0.0859611
chr7	108624001	108634000	56	0.10293	0.081874
chr7	108625001	108635000	59	0.120449	0.0989518
chr7	108626001	108636000	54	0.132624	0.114092
chr7	108627001	108637000	49	0.137498	0.122026
chr7	108628001	108638000	40	0.122255	0.111978
chr7	108629001	108639000	42	0.103673	0.0944398
chr7	108630001	108640000	38	0.141547	0.131096
chr7	108631001	108641000	32	0.166308	0.15322
chr7	108632001	108642000	33	0.17299	0.154474
chr7	108633001	108643000	30	0.174477	0.156207
chr7	108634001	108644000	33	0.166905	0.144445
chr7	108635001	108645000	28	0.14632	0.121118
chr7	108636001	108646000	35	0.130029	0.101854
chr7	108637001	108647000	40	0.120311	0.0882072
chr7	108638001	108648000	38	0.112108	0.0817227
chr7	108639001	108649000	33	0.112945	0.0788716
chr7	108640001	108650000	25	0.0856257	0.0641451
chr7	108641001	108651000	24	0.0867309	0.0661293
chr7	108642001	108652000	21	0.0870575	0.0693241
chr7	108643001	108653000	21	0.0870575	0.0693241
chr7	108644001	108654000	18	0.092901	0.0764079
chr7	108645001	108655000	17	0.096482	0.0780614
chr7	108646001	108656000	9	0.111618	0.0831497
chr7	108647001	108657000	1	-0.0158165	-0.0158165
chr7	108648001	108658000	1	-0.0158165	-0.0158165
chr7	108649001	108659000	1	-0.0158165	-0.0158165
chr7	108650001	108660000	1	-0.0158165	-0.0158165
chr7	108651001	108661000	1	-0.0158165	-0.0158165
chr7	108663001	108673000	1	0.304874	0.304874
chr7	108664001	108674000	1	0.304874	0.304874
chr7	108665001	108675000	1	0.304874	0.304874
chr7	108666001	108676000	3	0.306368	0.306768
chr7	108667001	108677000	3	0.306368	0.306768
chr7	108668001	108678000	4	0.310547	0.310744
chr7	108669001	108679000	6	0.297435	0.297146
chr7	108670001	108680000	9	0.280401	0.277071
chr7	108671001	108681000	11	0.27968	0.276614
chr7	108672001	108682000	11	0.27968	0.276614
chr7	108673001	108683000	10	0.277066	0.273788
chr7	108674001	108684000	10	0.277066	0.273788
chr7	108675001	108685000	12	0.257168	0.250578
chr7	108676001	108686000	10	0.246737	0.239151
chr7	108677001	108687000	11	0.24411	0.223679
chr7	108678001	108688000	14	0.292957	0.253149
chr7	108679001	108689000	13	0.319175	0.270666
chr7	108680001	108690000	10	0.341749	0.280789
chr7	108681001	108691000	8	0.357659	0.282348
chr7	108682001	108692000	9	0.348133	0.254778
chr7	108683001	108693000	10	0.334719	0.246213
chr7	108684001	108694000	10	0.334719	0.246213
chr7	108685001	108695000	9	0.342778	0.245458
chr7	108686001	108696000	10	0.311476	0.224942
chr7	108687001	108697000	9	0.315699	0.242273
chr7	108688001	108698000	5	0.210624	0.154835
chr7	108689001	108699000	5	0.130834	0.112914
chr7	108690001	108700000	6	0.100077	0.0881844
chr7	108691001	108701000	7	0.11227	0.0998667
chr7	108692001	108702000	6	0.115786	0.110809
chr7	108693001	108703000	5	0.10824	0.0991444
chr7	108694001	108704000	8	0.123986	0.111622
chr7	108695001	108705000	7	0.139442	0.125275
chr7	108696001	108706000	6	0.156091	0.139437
chr7	108697001	108707000	6	0.156091	0.139437
chr7	108698001	108708000	19	0.252694	0.115881
chr7	108699001	108709000	25	0.322759	0.153056
chr7	108700001	108710000	30	0.309282	0.139113
chr7	108701001	108711000	33	0.294296	0.134341
chr7	108702001	108712000	37	0.311166	0.149054
chr7	108703001	108713000	38	0.308987	0.144255
chr7	108704001	108714000	37	0.315825	0.143393
chr7	108705001	108715000	37	0.315825	0.143393
chr7	108706001	108716000	38	0.331275	0.158085
chr7	108707001	108717000	39	0.328037	0.160602
chr7	108708001	108718000	30	0.321	0.207772
chr7	108709001	108719000	23	0.270984	0.187114
chr7	108710001	108720000	19	0.358309	0.272485
chr7	108711001	108721000	15	0.401952	0.316491
chr7	108712001	108722000	12	0.390296	0.331705
chr7	108713001	108723000	11	0.396125	0.364889
chr7	108714001	108724000	11	0.447785	0.437197
chr7	108715001	108725000	12	0.446178	0.434523
chr7	108716001	108726000	13	0.403646	0.363082
chr7	108717001	108727000	12	0.417845	0.371982
chr7	108718001	108728000	8	0.472879	0.391125
chr7	108719001	108729000	9	0.443908	0.374277
chr7	108720001	108730000	12	0.298791	0.259207
chr7	108721001	108731000	16	0.32412	0.287787
chr7	108722001	108732000	20	0.33525	0.298581
chr7	108723001	108733000	30	0.366189	0.299666
chr7	108724001	108734000	31	0.330796	0.256369
chr7	108725001	108735000	32	0.349401	0.268899
chr7	108726001	108736000	44	0.510992	0.414148
chr7	108727001	108737000	48	0.538331	0.443261
chr7	108728001	108738000	55	0.574199	0.484018
chr7	108729001	108739000	64	0.61072	0.528503
chr7	108730001	108740000	67	0.653388	0.583192
chr7	108731001	108741000	70	0.674601	0.608017
chr7	108732001	108742000	65	0.691491	0.628913
chr7	108733001	108743000	59	0.718784	0.677461
chr7	108734001	108744000	58	0.738071	0.715918
chr7	108735001	108745000	61	0.747993	0.728108
chr7	108736001	108746000	55	0.753581	0.740293
chr7	108737001	108747000	55	0.753715	0.725675
chr7	108738001	108748000	55	0.748686	0.712165
chr7	108739001	108749000	45	0.749823	0.705032
chr7	108740001	108750000	37	0.744487	0.690532
chr7	108741001	108751000	30	0.752865	0.685607
chr7	108742001	108752000	30	0.752865	0.685607
chr7	108743001	108753000	26	0.768881	0.709961
chr7	108744001	108754000	25	0.764357	0.696037
chr7	108745001	108755000	23	0.717668	0.605415
chr7	108746001	108756000	17	0.626324	0.455079
chr7	108747001	108757000	13	0.571898	0.422025
chr7	108748001	108758000	11	0.140329	0.0835264
chr7	108749001	108759000	17	0.134647	0.0864053
chr7	108750001	108760000	19	0.190478	0.124716
chr7	108751001	108761000	23	0.194563	0.121529
chr7	108752001	108762000	26	0.16927	0.104867
chr7	108753001	108763000	29	0.149693	0.0922931
chr7	108754001	108764000	30	0.135314	0.0715064
chr7	108755001	108765000	27	0.115349	0.0617679
chr7	108756001	108766000	25	0.121277	0.0691706
chr7	108757001	108767000	28	0.106082	0.0598407
chr7	108758001	108768000	25	0.111651	0.0639342
chr7	108759001	108769000	19	0.106149	0.0551713
chr7	108760001	108770000	20	0.0270917	0.00460053
chr7	108761001	108771000	19	0.0353911	0.0320073
chr7	108762001	108772000	18	0.0807281	0.0652452
chr7	108763001	108773000	15	0.100515	0.0816302
chr7	108764001	108774000	18	0.082673	0.0618899
chr7	108765001	108775000	22	0.123278	0.0913251
chr7	108766001	108776000	25	0.109601	0.0768157
chr7	108767001	108777000	24	0.135417	0.0985915
chr7	108768001	108778000	25	0.137981	0.0980652
chr7	108769001	108779000	28	0.133604	0.0930974
chr7	108770001	108780000	29	0.162103	0.110251
chr7	108771001	108781000	28	0.149779	0.0921635
chr7	108772001	108782000	26	0.132561	0.080113
chr7	108773001	108783000	27	0.137714	0.0853619
chr7	108774001	108784000	25	0.150025	0.0977072
chr7	108775001	108785000	23	0.121007	0.07658
chr7	108776001	108786000	22	0.148354	0.100029
chr7	108777001	108787000	30	0.139627	0.0780642
chr7	108778001	108788000	30	0.137515	0.0759627
chr7	108779001	108789000	31	0.158358	0.0926952
chr7	108780001	108790000	29	0.151286	0.0894266
chr7	108781001	108791000	29	0.138494	0.0806372
chr7	108782001	108792000	34	0.12716	0.0651278
chr7	108783001	108793000	38	0.14318	0.0756614
chr7	108784001	108794000	38	0.219548	0.116938
chr7	108785001	108795000	38	0.223749	0.118912
chr7	108786001	108796000	36	0.222585	0.115781
chr7	108787001	108797000	28	0.242165	0.143384
chr7	108788001	108798000	25	0.27089	0.161425
chr7	108789001	108799000	21	0.270634	0.156469
chr7	108790001	108800000	19	0.28603	0.159526
chr7	108791001	108801000	17	0.304435	0.17417
chr7	108792001	108802000	12	0.346136	0.257086
chr7	108793001	108803000	7	0.361203	0.31463
chr7	108794001	108804000	5	0.178877	0.153471
chr7	108795001	108805000	3	0.166956	0.159514
chr7	108796001	108806000	11	0.1011	0.0713923
chr7	108797001	108807000	11	0.131438	0.0797697
chr7	108798001	108808000	11	0.131438	0.0797697
chr7	108799001	108809000	11	0.131438	0.0797697
chr7	108800001	108810000	11	0.131438	0.0797697
chr7	108801001	108811000	11	0.131438	0.0797697
chr7	108802001	108812000	11	0.131438	0.0797697
chr7	108803001	108813000	11	0.131438	0.0797697
chr7	108804001	108814000	10	0.13572	0.0778925
chr7	108805001	108815000	10	0.13572	0.0778925
chr7	108806001	108816000	2	0.328725	0.236076
chr7	108808001	108818000	2	0.421882	0.421882
chr7	108809001	108819000	2	0.421882	0.421882
chr7	108810001	108820000	6	0.416989	0.380525
chr7	108811001	108821000	11	0.400127	0.380101
chr7	108812001	108822000	15	0.376343	0.348894
chr7	108813001	108823000	19	0.386788	0.36426
chr7	108814001	108824000	22	0.391939	0.372118
chr7	108815001	108825000	30	0.382288	0.35809
chr7	108816001	108826000	36	0.367844	0.346941
chr7	108817001	108827000	42	0.334405	0.305902
chr7	108818001	108828000	44	0.308467	0.27814
chr7	108819001	108829000	45	0.307788	0.278194
chr7	108820001	108830000	45	0.290289	0.256246
chr7	108821001	108831000	42	0.275106	0.23696
chr7	108822001	108832000	41	0.271719	0.236685
chr7	108823001	108833000	39	0.253392	0.219279
chr7	108824001	108834000	38	0.226009	0.19379
chr7	108825001	108835000	31	0.186667	0.164659
chr7	108826001	108836000	26	0.153813	0.135413
chr7	108827001	108837000	23	0.165339	0.143764
chr7	108828001	108838000	21	0.172546	0.148069
chr7	108829001	108839000	20	0.163445	0.141444
chr7	108830001	108840000	20	0.1555	0.136645
chr7	108831001	108841000	19	0.143249	0.125283
chr7	108832001	108842000	20	0.078421	0.0763833
chr7	108833001	108843000	22	0.0427767	0.0510366
chr7	108834001	108844000	22	0.03784	0.0456929
chr7	108835001	108845000	22	0.0197938	0.0401133
chr7	108836001	108846000	21	0.0102851	0.0342385
chr7	108837001	108847000	19	0.0019881	0.028878
chr7	108838001	108848000	17	0.000221635	0.030102
chr7	108839001	108849000	17	0.000221635	0.030102
chr7	108840001	108850000	13	-0.00787563	0.0119996
chr7	108841001	108851000	12	-0.00722779	0.0157756
chr7	108842001	108852000	8	-0.00251635	0.0297439
chr7	108843001	108853000	4	-0.00502194	0.0268716
chr7	108844001	108854000	5	0.00361664	0.0270268
chr7	108845001	108855000	7	0.0259346	0.014779
chr7	108846001	108856000	9	0.0256713	0.0314414
chr7	108847001	108857000	8	0.0282221	0.0386833
chr7	108848001	108858000	9	0.0234189	0.0313541
chr7	108849001	108859000	9	0.0234189	0.0313541
chr7	108850001	108860000	10	0.0201203	0.0255076
chr7	108851001	108861000	12	0.0579675	0.0606455
chr7	108852001	108862000	15	0.0450472	0.044047
chr7	108853001	108863000	21	0.120385	0.0589402
chr7	108854001	108864000	18	0.146637	0.0694365
chr7	108855001	108865000	15	0.180628	0.0738531
chr7	108856001	108866000	16	0.244397	0.121367
chr7	108857001	108867000	17	0.237094	0.120458
chr7	108858001	108868000	17	0.248718	0.12184
chr7	108859001	108869000	19	0.235353	0.121405
chr7	108860001	108870000	19	0.265182	0.151654
chr7	108861001	108871000	18	0.260984	0.143472
chr7	108862001	108872000	15	0.325773	0.176636
chr7	108863001	108873000	11	0.29461	0.258487
chr7	108864001	108874000	15	0.274214	0.248558
chr7	108865001	108875000	20	0.267506	0.238225
chr7	108866001	108876000	19	0.239464	0.211592
chr7	108867001	108877000	18	0.245123	0.217463
chr7	108868001	108878000	19	0.241695	0.228632
chr7	108869001	108879000	18	0.242316	0.231879
chr7	108870001	108880000	20	0.208683	0.192825
chr7	108871001	108881000	21	0.2206	0.203839
chr7	108872001	108882000	21	0.2206	0.203839
chr7	108873001	108883000	20	0.206188	0.176314
chr7	108874001	108884000	18	0.199419	0.149909
chr7	108875001	108885000	15	0.167312	0.116515
chr7	108876001	108886000	18	0.190865	0.137208
chr7	108877001	108887000	19	0.20102	0.14572
chr7	108878001	108888000	19	0.22079	0.154771
chr7	108879001	108889000	18	0.229785	0.159745
chr7	108880001	108890000	16	0.266863	0.184002
chr7	108881001	108891000	21	0.334204	0.205011
chr7	108882001	108892000	28	0.318714	0.209868
chr7	108883001	108893000	32	0.325808	0.228973
chr7	108884001	108894000	32	0.324242	0.236167
chr7	108885001	108895000	35	0.312866	0.222942
chr7	108886001	108896000	38	0.27342	0.192522
chr7	108887001	108897000	42	0.230587	0.164835
chr7	108888001	108898000	43	0.213917	0.153355
chr7	108889001	108899000	46	0.194433	0.140794
chr7	108890001	108900000	47	0.180685	0.131338
chr7	108891001	108901000	41	0.128399	0.106651
chr7	108892001	108902000	38	0.0968429	0.0850503
chr7	108893001	108903000	36	0.0778418	0.0640756
chr7	108894001	108904000	36	0.0659323	0.0573365
chr7	108895001	108905000	36	0.0632215	0.0552616
chr7	108896001	108906000	34	0.0668055	0.0535791
chr7	108897001	108907000	35	0.0925534	0.0676558
chr7	108898001	108908000	33	0.0907752	0.0625932
chr7	108899001	108909000	40	0.17323	0.123355
chr7	108900001	108910000	44	0.217818	0.16258
chr7	108901001	108911000	49	0.212841	0.161905
chr7	108902001	108912000	52	0.233621	0.186737
chr7	108903001	108913000	52	0.239709	0.193862
chr7	108904001	108914000	54	0.246036	0.20162
chr7	108905001	108915000	54	0.254234	0.21654
chr7	108906001	108916000	51	0.26238	0.240576
chr7	108907001	108917000	50	0.275811	0.2592
chr7	108908001	108918000	58	0.300885	0.284573
chr7	108909001	108919000	63	0.298398	0.281555
chr7	108910001	108920000	62	0.293525	0.275075
chr7	108911001	108921000	60	0.30372	0.279833
chr7	108912001	108922000	59	0.299158	0.272189
chr7	108913001	108923000	64	0.297488	0.271502
chr7	108914001	108924000	62	0.30582	0.27632
chr7	108915001	108925000	59	0.31117	0.283544
chr7	108916001	108926000	62	0.318279	0.292323
chr7	108917001	108927000	62	0.330283	0.308756
chr7	108918001	108928000	56	0.307655	0.2933
chr7	108919001	108929000	41	0.3222	0.303444
chr7	108920001	108930000	36	0.325754	0.303054
chr7	108921001	108931000	32	0.329627	0.319872
chr7	108922001	108932000	26	0.346934	0.336902
chr7	108923001	108933000	18	0.376331	0.362768
chr7	108924001	108934000	19	0.393088	0.370429
chr7	108925001	108935000	21	0.425458	0.40289
chr7	108926001	108936000	19	0.473701	0.447852
chr7	108927001	108937000	16	0.467117	0.437829
chr7	108928001	108938000	18	0.474603	0.440147
chr7	108929001	108939000	23	0.459065	0.43709
chr7	108930001	108940000	26	0.4498	0.432918
chr7	108931001	108941000	29	0.448106	0.432306
chr7	108932001	108942000	33	0.434511	0.414133
chr7	108933001	108943000	34	0.429713	0.410745
chr7	108934001	108944000	31	0.423516	0.414515
chr7	108935001	108945000	30	0.404525	0.394162
chr7	108936001	108946000	29	0.360553	0.329753
chr7	108937001	108947000	30	0.335318	0.303844
chr7	108938001	108948000	25	0.324288	0.296163
chr7	108939001	108949000	20	0.299801	0.263683
chr7	108940001	108950000	18	0.269007	0.231298
chr7	108941001	108951000	15	0.235913	0.192156
chr7	108942001	108952000	12	0.197874	0.153777
chr7	108943001	108953000	12	0.21932	0.166292
chr7	108944001	108954000	13	0.205017	0.151633
chr7	108945001	108955000	13	0.128393	0.0938948
chr7	108946001	108956000	12	0.146302	0.126494
chr7	108947001	108957000	10	0.157894	0.139996
chr7	108948001	108958000	14	0.220106	0.187934
chr7	108949001	108959000	17	0.201168	0.1653
chr7	108950001	108960000	17	0.198341	0.158431
chr7	108951001	108961000	17	0.198341	0.158431
chr7	108952001	108962000	16	0.205001	0.162552
chr7	108953001	108963000	15	0.181635	0.143449
chr7	108954001	108964000	16	0.175753	0.140989
chr7	108955001	108965000	13	0.193862	0.149968
chr7	108956001	108966000	11	0.192578	0.141651
chr7	108957001	108967000	14	0.182026	0.128186
chr7	108958001	108968000	10	0.0753825	0.056349
chr7	108959001	108969000	10	0.0378762	0.0264834
chr7	108960001	108970000	16	0.0988457	0.119384
chr7	108961001	108971000	24	0.148177	0.171653
chr7	108962001	108972000	26	0.143617	0.169506
chr7	108963001	108973000	30	0.145349	0.172745
chr7	108964001	108974000	31	0.135068	0.160887
chr7	108965001	108975000	37	0.113343	0.132427
chr7	108966001	108976000	39	0.118806	0.137122
chr7	108967001	108977000	36	0.115832	0.138988
chr7	108968001	108978000	37	0.127646	0.144636
chr7	108969001	108979000	35	0.145017	0.163359
chr7	108970001	108980000	32	0.148578	0.157635
chr7	108971001	108981000	26	0.12482	0.119247
chr7	108972001	108982000	24	0.127821	0.117206
chr7	108973001	108983000	23	0.124641	0.0988984
chr7	108974001	108984000	22	0.148397	0.114949
chr7	108975001	108985000	17	0.181129	0.151292
chr7	108976001	108986000	17	0.181534	0.146913
chr7	108977001	108987000	21	0.174413	0.134803
chr7	108978001	108988000	21	0.160221	0.127829
chr7	108979001	108989000	21	0.169446	0.13033
chr7	108980001	108990000	17	0.154685	0.105243
chr7	108981001	108991000	17	0.139076	0.0970027
chr7	108982001	108992000	18	0.154774	0.108221
chr7	108983001	108993000	16	0.150834	0.110301
chr7	108984001	108994000	18	0.143548	0.106849
chr7	108985001	108995000	20	0.140745	0.0949766
chr7	108986001	108996000	18	0.128874	0.0847807
chr7	108987001	108997000	13	0.143642	0.0929198
chr7	108988001	108998000	13	0.13167	0.0748562
chr7	108989001	108999000	13	0.0971298	0.0551505
chr7	108990001	109000000	17	0.0862039	0.0521782
chr7	108991001	109001000	17	0.0905136	0.0580889
chr7	108992001	109002000	17	0.0905136	0.0580889
chr7	108993001	109003000	18	0.0914014	0.0566236
chr7	108994001	109004000	17	0.0791504	0.051811
chr7	108995001	109005000	18	0.153977	0.107626
chr7	108996001	109006000	19	0.157937	0.115431
chr7	108997001	109007000	21	0.151701	0.103329
chr7	108998001	109008000	21	0.150912	0.109818
chr7	108999001	109009000	22	0.15037	0.107033
chr7	109000001	109010000	21	0.163852	0.121904
chr7	109001001	109011000	23	0.173751	0.125339
chr7	109002001	109012000	25	0.156606	0.115109
chr7	109003001	109013000	24	0.156668	0.115858
chr7	109004001	109014000	22	0.160981	0.118362
chr7	109005001	109015000	22	0.163738	0.118973
chr7	109006001	109016000	22	0.153213	0.105767
chr7	109007001	109017000	23	0.154108	0.116526
chr7	109008001	109018000	25	0.13923	0.101938
chr7	109009001	109019000	25	0.17036	0.129613
chr7	109010001	109020000	25	0.179412	0.133832
chr7	109011001	109021000	22	0.17016	0.127312
chr7	109012001	109022000	23	0.168947	0.121966
chr7	109013001	109023000	26	0.159203	0.119014
chr7	109014001	109024000	31	0.17158	0.117048
chr7	109015001	109025000	30	0.156687	0.107247
chr7	109016001	109026000	31	0.162953	0.11371
chr7	109017001	109027000	30	0.156064	0.105887
chr7	109018001	109028000	29	0.16001	0.109233
chr7	109019001	109029000	30	0.143776	0.0982597
chr7	109020001	109030000	31	0.153624	0.104481
chr7	109021001	109031000	30	0.158865	0.107834
chr7	109022001	109032000	27	0.159821	0.108319
chr7	109023001	109033000	23	0.172872	0.115091
chr7	109024001	109034000	17	0.164176	0.12532
chr7	109025001	109035000	14	0.15258	0.109995
chr7	109026001	109036000	15	0.137244	0.101209
chr7	109027001	109037000	16	0.151101	0.111138
chr7	109028001	109038000	15	0.16283	0.119425
chr7	109029001	109039000	13	0.142052	0.103486
chr7	109030001	109040000	10	0.0470302	0.0690605
chr7	109031001	109041000	12	0.0272027	0.0516416
chr7	109032001	109042000	12	0.0383384	0.0624247
chr7	109033001	109043000	13	0.0300691	0.0553863
chr7	109034001	109044000	16	0.0415434	0.0674378
chr7	109035001	109045000	16	0.0415434	0.0674378
chr7	109036001	109046000	14	0.0323184	0.0570536
chr7	109037001	109047000	12	0.0760834	0.0768575
chr7	109038001	109048000	12	0.092134	0.0950597
chr7	109039001	109049000	15	0.062236	0.0702879
chr7	109040001	109050000	20	0.0300983	0.037936
chr7	109041001	109051000	24	0.0943227	0.0804268
chr7	109042001	109052000	27	0.0979468	0.0924645
chr7	109043001	109053000	29	0.107312	0.0973594
chr7	109044001	109054000	28	0.115121	0.0985822
chr7	109045001	109055000	31	0.105588	0.0953044
chr7	109046001	109056000	31	0.110565	0.100023
chr7	109047001	109057000	30	0.0965451	0.0911852
chr7	109048001	109058000	32	0.0967402	0.087597
chr7	109049001	109059000	35	0.0838816	0.0765607
chr7	109050001	109060000	32	0.115161	0.103988
chr7	109051001	109061000	29	0.0688577	0.0731747
chr7	109052001	109062000	27	0.0551992	0.051993
chr7	109053001	109063000	24	0.0436238	0.0460835
chr7	109054001	109064000	25	0.0204925	0.0284012
chr7	109055001	109065000	22	0.0232639	0.0234498
chr7	109056001	109066000	21	0.0211843	0.0189855
chr7	109057001	109067000	22	0.018848	0.0168009
chr7	109058001	109068000	20	-0.00062475	0.00389032
chr7	109059001	109069000	16	0.0131899	0.0196135
chr7	109060001	109070000	14	0.0150624	0.0125288
chr7	109061001	109071000	13	0.0317702	0.034827
chr7	109062001	109072000	11	0.0415794	0.0443189
chr7	109063001	109073000	11	0.0415794	0.0443189
chr7	109064001	109074000	10	0.0461082	0.0513289
chr7	109065001	109075000	10	0.0461082	0.0513289
chr7	109066001	109076000	10	0.0461082	0.0513289
chr7	109067001	109077000	11	0.0844691	0.0824371
chr7	109068001	109078000	10	0.0969315	0.0937043
chr7	109069001	109079000	9	0.126077	0.122727
chr7	109070001	109080000	11	0.114357	0.116086
chr7	109071001	109081000	12	0.0857959	0.0847761
chr7	109072001	109082000	15	0.0901836	0.0969024
chr7	109073001	109083000	20	0.0827162	0.0837938
chr7	109074001	109084000	20	0.0855837	0.0842628
chr7	109075001	109085000	20	0.0855837	0.0842628
chr7	109076001	109086000	24	0.0894466	0.0930262
chr7	109077001	109087000	25	0.103929	0.122069
chr7	109078001	109088000	31	0.135979	0.112545
chr7	109079001	109089000	33	0.201851	0.131302
chr7	109080001	109090000	32	0.22858	0.138231
chr7	109081001	109091000	32	0.315938	0.179731
chr7	109082001	109092000	31	0.331099	0.181066
chr7	109083001	109093000	31	0.405907	0.205343
chr7	109084001	109094000	32	0.426328	0.210781
chr7	109085001	109095000	32	0.426328	0.210781
chr7	109086001	109096000	32	0.443149	0.189511
chr7	109087001	109097000	35	0.427697	0.155079
chr7	109088001	109098000	33	0.444129	0.172176
chr7	109089001	109099000	33	0.403581	0.137671
chr7	109090001	109100000	36	0.420963	0.143583
chr7	109091001	109101000	36	0.370703	0.106342
chr7	109092001	109102000	37	0.416863	0.130187
chr7	109093001	109103000	38	0.42154	0.125486
chr7	109094001	109104000	36	0.439619	0.136932
chr7	109095001	109105000	39	0.43574	0.159103
chr7	109096001	109106000	41	0.434157	0.202097
chr7	109097001	109107000	38	0.461871	0.230172
chr7	109098001	109108000	36	0.448955	0.243707
chr7	109099001	109109000	34	0.494461	0.296754
chr7	109100001	109110000	32	0.461415	0.306044
chr7	109101001	109111000	33	0.468433	0.340736
chr7	109102001	109112000	32	0.452763	0.338495
chr7	109103001	109113000	32	0.432971	0.375202
chr7	109104001	109114000	34	0.410687	0.344494
chr7	109105001	109115000	31	0.41118	0.336689
chr7	109106001	109116000	26	0.417709	0.339263
chr7	109107001	109117000	24	0.40528	0.342625
chr7	109108001	109118000	24	0.380629	0.320087
chr7	109109001	109119000	26	0.334864	0.291336
chr7	109110001	109120000	24	0.340089	0.292611
chr7	109111001	109121000	20	0.321847	0.283586
chr7	109112001	109122000	23	0.300961	0.266939
chr7	109113001	109123000	17	0.275041	0.237557
chr7	109114001	109124000	16	0.301849	0.282908
chr7	109115001	109125000	17	0.289251	0.263999
chr7	109116001	109126000	18	0.295996	0.271506
chr7	109117001	109127000	18	0.278466	0.252145
chr7	109118001	109128000	19	0.293819	0.269096
chr7	109119001	109129000	17	0.280484	0.253535
chr7	109120001	109130000	17	0.26312	0.229637
chr7	109121001	109131000	17	0.26312	0.229637
chr7	109122001	109132000	14	0.241356	0.213164
chr7	109123001	109133000	15	0.248035	0.221032
chr7	109124001	109134000	13	0.233394	0.203507
chr7	109125001	109135000	14	0.25238	0.213002
chr7	109126001	109136000	12	0.228183	0.187642
chr7	109127001	109137000	12	0.255342	0.213305
chr7	109128001	109138000	12	0.219542	0.145902
chr7	109129001	109139000	16	0.247973	0.176879
chr7	109130001	109140000	23	0.315466	0.259578
chr7	109131001	109141000	28	0.297071	0.246465
chr7	109132001	109142000	31	0.29071	0.243948
chr7	109133001	109143000	30	0.289191	0.24104
chr7	109134001	109144000	35	0.301501	0.245279
chr7	109135001	109145000	34	0.304573	0.254589
chr7	109136001	109146000	38	0.2963	0.24903
chr7	109137001	109147000	45	0.29892	0.255926
chr7	109138001	109148000	48	0.331042	0.297792
chr7	109139001	109149000	44	0.338798	0.307153
chr7	109140001	109150000	40	0.318994	0.282944
chr7	109141001	109151000	44	0.339287	0.305997
chr7	109142001	109152000	41	0.357688	0.322894
chr7	109143001	109153000	46	0.341386	0.299479
chr7	109144001	109154000	48	0.307278	0.270217
chr7	109145001	109155000	52	0.300171	0.264514
chr7	109146001	109156000	49	0.304723	0.269173
chr7	109147001	109157000	45	0.293242	0.239035
chr7	109148001	109158000	46	0.240678	0.185742
chr7	109149001	109159000	54	0.220443	0.157629
chr7	109150001	109160000	50	0.216136	0.152068
chr7	109151001	109161000	41	0.168678	0.110404
chr7	109152001	109162000	39	0.143234	0.0940526
chr7	109153001	109163000	34	0.139135	0.0920792
chr7	109154001	109164000	27	0.154035	0.0956577
chr7	109155001	109165000	23	0.122571	0.0642949
chr7	109156001	109166000	24	0.119287	0.0645693
chr7	109157001	109167000	22	0.138096	0.08291
chr7	109158001	109168000	17	0.126751	0.0815282
chr7	109159001	109169000	13	0.12939	0.0928958
chr7	109160001	109170000	14	0.141669	0.114605
chr7	109161001	109171000	20	0.156843	0.14314
chr7	109162001	109172000	22	0.151737	0.135882
chr7	109163001	109173000	22	0.151737	0.135882
chr7	109164001	109174000	23	0.146725	0.129696
chr7	109165001	109175000	24	0.163781	0.14006
chr7	109166001	109176000	30	0.142307	0.0982623
chr7	109167001	109177000	34	0.117509	0.0767388
chr7	109168001	109178000	43	0.124582	0.0653402
chr7	109169001	109179000	43	0.104612	0.0527491
chr7	109170001	109180000	44	0.0950978	0.0437693
chr7	109171001	109181000	43	0.130568	0.0467231
chr7	109172001	109182000	47	0.151639	0.0530368
chr7	109173001	109183000	50	0.132336	0.0481283
chr7	109174001	109184000	50	0.128342	0.047347
chr7	109175001	109185000	48	0.118443	0.0404044
chr7	109176001	109186000	41	0.130968	0.0528376
chr7	109177001	109187000	35	0.144284	0.0640273
chr7	109178001	109188000	27	0.124659	0.0689238
chr7	109179001	109189000	24	0.120166	0.0764977
chr7	109180001	109190000	26	0.101118	0.0640368
chr7	109181001	109191000	25	0.0226582	0.00804944
chr7	109182001	109192000	22	-0.0201236	-0.0207423
chr7	109183001	109193000	25	-0.0178779	-0.018666
chr7	109184001	109194000	29	-0.0176802	-0.0188573
chr7	109185001	109195000	32	-0.0197564	-0.0206996
chr7	109186001	109196000	33	-0.0256014	-0.0257139
chr7	109187001	109197000	36	-0.0258182	-0.0259153
chr7	109188001	109198000	37	-0.0104981	-0.0141816
chr7	109189001	109199000	36	-0.01064	-0.0141389
chr7	109190001	109200000	34	-0.0109637	-0.0141376
chr7	109191001	109201000	35	-0.0076512	-0.0112891
chr7	109192001	109202000	35	-0.00816881	-0.0117598
chr7	109193001	109203000	34	-0.00974271	-0.0129583
chr7	109194001	109204000	36	-0.012755	-0.0145428
chr7	109195001	109205000	37	-0.0124856	-0.0142975
chr7	109196001	109206000	38	-0.0119912	-0.0134397
chr7	109197001	109207000	43	-0.00967352	-0.0105977
chr7	109198001	109208000	41	-0.0254284	-0.0206048
chr7	109199001	109209000	43	-0.0259915	-0.021301
chr7	109200001	109210000	42	-0.0244081	-0.0195502
chr7	109201001	109211000	39	-0.0267793	-0.0197761
chr7	109202001	109212000	38	-0.0275633	-0.0199682
chr7	109203001	109213000	38	-0.024888	-0.0164264
chr7	109204001	109214000	32	-0.0224902	-0.0144072
chr7	109205001	109215000	30	-0.0188755	-0.0108932
chr7	109206001	109216000	30	-0.0187273	-0.0105743
chr7	109207001	109217000	24	-0.0224904	-0.0136555
chr7	109208001	109218000	24	-0.0199911	-0.0113715
chr7	109209001	109219000	26	-0.0162026	-0.00844254
chr7	109210001	109220000	27	-0.0179765	-0.00981383
chr7	109211001	109221000	30	-0.00132899	-0.000205941
chr7	109212001	109222000	30	-0.00102276	0.0002099
chr7	109213001	109223000	27	-0.00279177	-0.0014367
chr7	109214001	109224000	27	0.0222307	0.0126406
chr7	109215001	109225000	26	0.0226403	0.0128721
chr7	109216001	109226000	25	0.0293952	0.0183574
chr7	109217001	109227000	29	0.0359337	0.0202619
chr7	109218001	109228000	31	0.03797	0.0209745
chr7	109219001	109229000	32	0.0288475	0.0183386
chr7	109220001	109230000	31	0.0296106	0.0188044
chr7	109221001	109231000	33	0.0125739	0.00533703
chr7	109222001	109232000	33	0.0154985	0.00691555
chr7	109223001	109233000	34	0.0149603	0.00662342
chr7	109224001	109234000	39	-0.00695193	-0.00523247
chr7	109225001	109235000	43	-0.00401115	-0.00255421
chr7	109226001	109236000	42	-0.00752364	-0.00588901
chr7	109227001	109237000	41	0.000897183	0.00331422
chr7	109228001	109238000	37	0.000444605	0.00295647
chr7	109229001	109239000	34	0.00943384	0.00852079
chr7	109230001	109240000	39	0.00653157	0.00687198
chr7	109231001	109241000	37	0.00636521	0.00810079
chr7	109232001	109242000	37	0.00182448	0.00528506
chr7	109233001	109243000	37	0.00169693	0.00497845
chr7	109234001	109244000	31	0.00395122	0.00899498
chr7	109235001	109245000	31	-0.00447566	0.000464597
chr7	109236001	109246000	31	-0.00111297	0.00323756
chr7	109237001	109247000	26	-0.0216612	-0.0142935
chr7	109238001	109248000	26	-0.0216612	-0.0142935
chr7	109239001	109249000	22	-0.0270348	-0.0196362
chr7	109240001	109250000	16	-0.0293948	-0.0229721
chr7	109241001	109251000	11	-0.0309685	-0.0240458
chr7	109242001	109252000	9	-0.0255161	-0.0192854
chr7	109243001	109253000	11	-0.0224154	-0.0156889
chr7	109244001	109254000	13	-0.023195	-0.0160536
chr7	109245001	109255000	11	-0.0160773	-0.00678264
chr7	109246001	109256000	11	-0.0192818	-0.00986181
chr7	109247001	109257000	12	-0.0177451	-0.00848804
chr7	109248001	109258000	13	-0.0205681	-0.011123
chr7	109249001	109259000	16	-0.00138725	0.00122184
chr7	109250001	109260000	21	0.0308988	0.0171802
chr7	109251001	109261000	29	0.0434771	0.0224122
chr7	109252001	109262000	40	0.0603555	0.0313645
chr7	109253001	109263000	41	0.147186	0.0826248
chr7	109254001	109264000	42	0.168939	0.0965443
chr7	109255001	109265000	55	0.17761	0.116136
chr7	109256001	109266000	58	0.17862	0.11964
chr7	109257001	109267000	60	0.181404	0.121735
chr7	109258001	109268000	62	0.187412	0.126442
chr7	109259001	109269000	61	0.189134	0.124782
chr7	109260001	109270000	57	0.191644	0.128262
chr7	109261001	109271000	51	0.200892	0.136375
chr7	109262001	109272000	48	0.204356	0.142349
chr7	109263001	109273000	49	0.140694	0.0926955
chr7	109264001	109274000	55	0.114512	0.0717049
chr7	109265001	109275000	48	0.104125	0.0606954
chr7	109266001	109276000	49	0.104327	0.05701
chr7	109267001	109277000	50	0.112975	0.0657347
chr7	109268001	109278000	53	0.122703	0.0754279
chr7	109269001	109279000	54	0.120795	0.0768296
chr7	109270001	109280000	54	0.120795	0.0768296
chr7	109271001	109281000	54	0.133194	0.0884559
chr7	109272001	109282000	57	0.144231	0.100629
chr7	109273001	109283000	51	0.167317	0.12309
chr7	109274001	109284000	45	0.176289	0.142511
chr7	109275001	109285000	41	0.162337	0.133076
chr7	109276001	109286000	40	0.154975	0.132781
chr7	109277001	109287000	40	0.136533	0.116485
chr7	109278001	109288000	39	0.110625	0.0959837
chr7	109279001	109289000	38	0.112867	0.0992311
chr7	109280001	109290000	40	0.11059	0.0986158
chr7	109281001	109291000	39	0.0954346	0.085718
chr7	109282001	109292000	33	0.088149	0.0802695
chr7	109283001	109293000	36	0.10867	0.0922224
chr7	109284001	109294000	37	0.120937	0.099501
chr7	109285001	109295000	32	0.129006	0.105177
chr7	109286001	109296000	28	0.136154	0.10972
chr7	109287001	109297000	24	0.149076	0.119133
chr7	109288001	109298000	20	0.181579	0.142416
chr7	109289001	109299000	21	0.220294	0.177962
chr7	109290001	109300000	19	0.242902	0.195403
chr7	109291001	109301000	18	0.257544	0.208508
chr7	109292001	109302000	14	0.273009	0.228254
chr7	109293001	109303000	10	0.245656	0.218982
chr7	109294001	109304000	7	0.252827	0.232528
chr7	109295001	109305000	7	0.252827	0.232528
chr7	109296001	109306000	8	0.259513	0.241148
chr7	109297001	109307000	8	0.259513	0.241148
chr7	109298001	109308000	7	0.256812	0.236082
chr7	109299001	109309000	4	0.188397	0.162178
chr7	109300001	109310000	3	0.187867	0.152965
chr7	109301001	109311000	3	0.187867	0.152965
chr7	109302001	109312000	2	0.186704	0.134541
chr7	109303001	109313000	2	0.186704	0.134541
chr7	109304001	109314000	1	0.301487	0.301487
chr7	109305001	109315000	1	0.301487	0.301487
chr7	109306001	109316000	1	0.0404943	0.0404943
chr7	109307001	109317000	2	0.18524	0.150204
chr7	109308001	109318000	2	0.18524	0.150204
chr7	109309001	109319000	2	0.18524	0.150204
chr7	109310001	109320000	2	0.18524	0.150204
chr7	109311001	109321000	5	0.246495	0.224372
chr7	109312001	109322000	5	0.246495	0.224372
chr7	109313001	109323000	6	0.225214	0.19514
chr7	109314001	109324000	6	0.225214	0.19514
chr7	109315001	109325000	6	0.225214	0.19514
chr7	109316001	109326000	6	0.295371	0.267735
chr7	109317001	109327000	7	0.337152	0.308758
chr7	109318001	109328000	9	0.326715	0.302054
chr7	109319001	109329000	17	0.358854	0.334436
chr7	109320001	109330000	22	0.306486	0.267503
chr7	109321001	109331000	26	0.292698	0.243112
chr7	109322001	109332000	32	0.259383	0.209663
chr7	109323001	109333000	35	0.243808	0.193987
chr7	109324001	109334000	41	0.223849	0.170388
chr7	109325001	109335000	42	0.220767	0.166938
chr7	109326001	109336000	42	0.206844	0.156567
chr7	109327001	109337000	42	0.182697	0.141313
chr7	109328001	109338000	51	0.153372	0.126885
chr7	109329001	109339000	48	0.0950108	0.0884574
chr7	109330001	109340000	47	0.130236	0.112563
chr7	109331001	109341000	42	0.13815	0.11062
chr7	109332001	109342000	38	0.151148	0.122858
chr7	109333001	109343000	37	0.167148	0.137733
chr7	109334001	109344000	35	0.169305	0.147469
chr7	109335001	109345000	39	0.166316	0.147045
chr7	109336001	109346000	43	0.160868	0.143391
chr7	109337001	109347000	52	0.148944	0.130981
chr7	109338001	109348000	48	0.153013	0.12964
chr7	109339001	109349000	47	0.153193	0.12869
chr7	109340001	109350000	51	0.12841	0.118728
chr7	109341001	109351000	53	0.112589	0.109327
chr7	109342001	109352000	55	0.109102	0.103824
chr7	109343001	109353000	57	0.10389	0.100958
chr7	109344001	109354000	68	0.115422	0.113742
chr7	109345001	109355000	68	0.105733	0.10341
chr7	109346001	109356000	63	0.106813	0.104132
chr7	109347001	109357000	57	0.127087	0.115791
chr7	109348001	109358000	58	0.137481	0.120284
chr7	109349001	109359000	58	0.133269	0.115852
chr7	109350001	109360000	61	0.153685	0.127338
chr7	109351001	109361000	66	0.164575	0.139024
chr7	109352001	109362000	65	0.165688	0.142265
chr7	109353001	109363000	67	0.162242	0.138218
chr7	109354001	109364000	56	0.167084	0.13691
chr7	109355001	109365000	65	0.176655	0.149294
chr7	109356001	109366000	73	0.171656	0.143343
chr7	109357001	109367000	76	0.171178	0.141578
chr7	109358001	109368000	72	0.171399	0.140569
chr7	109359001	109369000	79	0.179653	0.14471
chr7	109360001	109370000	76	0.174554	0.139598
chr7	109361001	109371000	70	0.179317	0.140387
chr7	109362001	109372000	71	0.17714	0.134116
chr7	109363001	109373000	69	0.191934	0.145106
chr7	109364001	109374000	68	0.190232	0.138227
chr7	109365001	109375000	56	0.203198	0.144251
chr7	109366001	109376000	52	0.211626	0.143229
chr7	109367001	109377000	48	0.22107	0.144244
chr7	109368001	109378000	47	0.225524	0.142904
chr7	109369001	109379000	43	0.225703	0.116555
chr7	109370001	109380000	40	0.232141	0.0987634
chr7	109371001	109381000	38	0.224036	0.0885507
chr7	109372001	109382000	37	0.226691	0.0942073
chr7	109373001	109383000	34	0.19801	0.0776575
chr7	109374001	109384000	37	0.219263	0.105582
chr7	109375001	109385000	36	0.204884	0.0936089
chr7	109376001	109386000	32	0.214422	0.101255
chr7	109377001	109387000	31	0.208908	0.105452
chr7	109378001	109388000	32	0.207805	0.0995415
chr7	109379001	109389000	28	0.238196	0.142674
chr7	109380001	109390000	25	0.294508	0.176244
chr7	109381001	109391000	31	0.300088	0.205642
chr7	109382001	109392000	35	0.33683	0.235347
chr7	109383001	109393000	39	0.326085	0.223094
chr7	109384001	109394000	35	0.328056	0.21599
chr7	109385001	109395000	38	0.325371	0.216975
chr7	109386001	109396000	39	0.320821	0.211581
chr7	109387001	109397000	36	0.325179	0.210887
chr7	109388001	109398000	38	0.312458	0.213587
chr7	109389001	109399000	36	0.305537	0.207369
chr7	109390001	109400000	38	0.279486	0.204986
chr7	109391001	109401000	31	0.266325	0.175118
chr7	109392001	109402000	26	0.215965	0.142743
chr7	109393001	109403000	22	0.211787	0.141461
chr7	109394001	109404000	20	0.224109	0.147598
chr7	109395001	109405000	17	0.227661	0.151952
chr7	109396001	109406000	17	0.24235	0.17035
chr7	109397001	109407000	20	0.241589	0.164445
chr7	109398001	109408000	14	0.268733	0.200943
chr7	109399001	109409000	19	0.270799	0.224522
chr7	109400001	109410000	21	0.251118	0.219405
chr7	109401001	109411000	26	0.256253	0.223328
chr7	109402001	109412000	30	0.257241	0.230291
chr7	109403001	109413000	35	0.275248	0.252802
chr7	109404001	109414000	50	0.27412	0.234523
chr7	109405001	109415000	59	0.263806	0.210244
chr7	109406001	109416000	63	0.287119	0.23132
chr7	109407001	109417000	66	0.29945	0.245801
chr7	109408001	109418000	73	0.331077	0.273327
chr7	109409001	109419000	70	0.344032	0.278871
chr7	109410001	109420000	71	0.350567	0.269989
chr7	109411001	109421000	70	0.357918	0.276161
chr7	109412001	109422000	70	0.369109	0.278092
chr7	109413001	109423000	69	0.38561	0.284501
chr7	109414001	109424000	57	0.408912	0.312433
chr7	109415001	109425000	51	0.446267	0.363091
chr7	109416001	109426000	51	0.458474	0.373272
chr7	109417001	109427000	52	0.484818	0.406551
chr7	109418001	109428000	55	0.498085	0.423298
chr7	109419001	109429000	59	0.516388	0.440261
chr7	109420001	109430000	64	0.504652	0.415227
chr7	109421001	109431000	71	0.49548	0.374112
chr7	109422001	109432000	72	0.494223	0.343117
chr7	109423001	109433000	71	0.49092	0.314322
chr7	109424001	109434000	68	0.500451	0.312656
chr7	109425001	109435000	68	0.483091	0.284876
chr7	109426001	109436000	65	0.461995	0.250611
chr7	109427001	109437000	60	0.422962	0.201203
chr7	109428001	109438000	71	0.247277	0.0814362
chr7	109429001	109439000	69	0.123443	0.0259624
chr7	109430001	109440000	64	0.070241	0.00480426
chr7	109431001	109441000	57	0.0223779	-0.0168005
chr7	109432001	109442000	52	0.0269175	-0.0120428
chr7	109433001	109443000	54	0.0327474	-0.00485821
chr7	109434001	109444000	61	0.0312877	-0.00465955
chr7	109435001	109445000	68	0.0652082	0.00939608
chr7	109436001	109446000	68	0.0654347	0.00945403
chr7	109437001	109447000	72	0.0625932	0.00961053
chr7	109438001	109448000	52	0.0868727	0.0206561
chr7	109439001	109449000	48	0.111244	0.0338692
chr7	109440001	109450000	43	0.123512	0.040135
chr7	109441001	109451000	39	0.126379	0.042113
chr7	109442001	109452000	37	0.133704	0.0424803
chr7	109443001	109453000	30	0.151313	0.0456179
chr7	109444001	109454000	23	0.176166	0.0604533
chr7	109445001	109455000	12	0.167422	0.0480912
chr7	109446001	109456000	10	0.18196	0.0647659
chr7	109447001	109457000	4	0.318324	0.167409
chr7	109448001	109458000	3	0.346359	0.235629
chr7	109449001	109459000	2	0.342241	0.177806
chr7	109452001	109462000	8	-0.016735	-0.0276777
chr7	109453001	109463000	12	0.0924323	0.0207344
chr7	109454001	109464000	15	0.137774	0.0520178
chr7	109455001	109465000	24	0.202136	0.0879659
chr7	109456001	109466000	35	0.188289	0.067323
chr7	109457001	109467000	40	0.17262	0.0664734
chr7	109458001	109468000	44	0.156004	0.0637562
chr7	109459001	109469000	44	0.156004	0.0637562
chr7	109460001	109470000	44	0.156004	0.0637562
chr7	109461001	109471000	44	0.156004	0.0637562
chr7	109462001	109472000	36	0.183368	0.0840748
chr7	109463001	109473000	32	0.177418	0.0798894
chr7	109464001	109474000	29	0.164694	0.0698278
chr7	109465001	109475000	20	0.0998444	0.0347046
chr7	109466001	109476000	9	0.0769114	0.0498852
chr7	109467001	109477000	4	0.0391038	0.0365842
chr7	109474001	109484000	1	-0.0458796	-0.0458796
chr7	109475001	109485000	8	0.168622	0.0963694
chr7	109476001	109486000	17	0.0921206	0.0583299
chr7	109477001	109487000	29	0.0851959	0.063543
chr7	109478001	109488000	44	0.0590592	0.043783
chr7	109479001	109489000	54	0.0485405	0.0368468
chr7	109480001	109490000	57	0.0546186	0.0459605
chr7	109481001	109491000	70	0.0922494	0.0963778
chr7	109482001	109492000	84	0.103603	0.109799
chr7	109483001	109493000	88	0.111733	0.114817
chr7	109484001	109494000	87	0.112595	0.116664
chr7	109485001	109495000	85	0.122941	0.126022
chr7	109486001	109496000	82	0.150417	0.147
chr7	109487001	109497000	75	0.175567	0.162856
chr7	109488001	109498000	64	0.220684	0.193647
chr7	109489001	109499000	58	0.264793	0.210601
chr7	109490001	109500000	61	0.262943	0.205885
chr7	109491001	109501000	52	0.245823	0.166191
chr7	109492001	109502000	41	0.250839	0.152752
chr7	109493001	109503000	38	0.237531	0.140676
chr7	109494001	109504000	39	0.234388	0.13874
chr7	109495001	109505000	34	0.205928	0.118585
chr7	109496001	109506000	29	0.175656	0.0958685
chr7	109497001	109507000	27	0.173579	0.0841508
chr7	109498001	109508000	37	0.188928	0.0864692
chr7	109499001	109509000	39	0.200319	0.0928823
chr7	109500001	109510000	37	0.187032	0.0678258
chr7	109501001	109511000	48	0.222867	0.113083
chr7	109502001	109512000	64	0.202281	0.11741
chr7	109503001	109513000	72	0.192523	0.117727
chr7	109504001	109514000	79	0.178579	0.1092
chr7	109505001	109515000	83	0.173947	0.106553
chr7	109506001	109516000	88	0.164064	0.100748
chr7	109507001	109517000	89	0.153006	0.0962897
chr7	109508001	109518000	84	0.138698	0.0932661
chr7	109509001	109519000	88	0.137762	0.101557
chr7	109510001	109520000	90	0.136485	0.101142
chr7	109511001	109521000	86	0.105758	0.0826978
chr7	109512001	109522000	69	0.091946	0.0706604
chr7	109513001	109523000	62	0.085135	0.0654227
chr7	109514001	109524000	57	0.0892181	0.0699147
chr7	109515001	109525000	55	0.089733	0.0704452
chr7	109516001	109526000	52	0.0941108	0.0759759
chr7	109517001	109527000	54	0.0907199	0.0727037
chr7	109518001	109528000	49	0.0952102	0.0746858
chr7	109519001	109529000	45	0.0820514	0.0637261
chr7	109520001	109530000	43	0.0915784	0.0798135
chr7	109521001	109531000	44	0.0948411	0.0891322
chr7	109522001	109532000	52	0.0964223	0.0821903
chr7	109523001	109533000	59	0.0939868	0.0796846
chr7	109524001	109534000	60	0.104873	0.0871307
chr7	109525001	109535000	63	0.117255	0.0940093
chr7	109526001	109536000	67	0.131596	0.10419
chr7	109527001	109537000	67	0.148409	0.120088
chr7	109528001	109538000	66	0.147859	0.121004
chr7	109529001	109539000	66	0.147549	0.121262
chr7	109530001	109540000	71	0.165228	0.132943
chr7	109531001	109541000	64	0.169864	0.137486
chr7	109532001	109542000	60	0.183787	0.165567
chr7	109533001	109543000	56	0.198247	0.182231
chr7	109534001	109544000	58	0.209758	0.187997
chr7	109535001	109545000	60	0.193182	0.168078
chr7	109536001	109546000	57	0.17987	0.158688
chr7	109537001	109547000	55	0.166802	0.143049
chr7	109538001	109548000	52	0.173246	0.148826
chr7	109539001	109549000	46	0.182902	0.154421
chr7	109540001	109550000	37	0.158973	0.1372
chr7	109541001	109551000	32	0.153836	0.127784
chr7	109542001	109552000	26	0.135579	0.102104
chr7	109543001	109553000	21	0.133029	0.0880913
chr7	109544001	109554000	15	0.0585174	0.0319998
chr7	109545001	109555000	10	0.0992825	0.0782852
chr7	109546001	109556000	15	0.106436	0.101951
chr7	109547001	109557000	24	0.114643	0.105661
chr7	109548001	109558000	37	0.100431	0.093652
chr7	109549001	109559000	53	0.107157	0.101078
chr7	109550001	109560000	54	0.109149	0.102732
chr7	109551001	109561000	54	0.109149	0.102732
chr7	109552001	109562000	54	0.109149	0.102732
chr7	109553001	109563000	54	0.109149	0.102732
chr7	109554001	109564000	54	0.109149	0.102732
chr7	109555001	109565000	52	0.108309	0.101206
chr7	109556001	109566000	48	0.105052	0.0962558
chr7	109557001	109567000	53	0.0732168	0.0676869
chr7	109558001	109568000	41	0.0699107	0.0635487
chr7	109559001	109569000	33	0.0483202	0.0473622
chr7	109560001	109570000	33	0.0372048	0.0399969
chr7	109561001	109571000	35	0.0397562	0.0432972
chr7	109562001	109572000	37	0.0566097	0.0526903
chr7	109563001	109573000	45	0.0746244	0.0606199
chr7	109564001	109574000	52	0.0958001	0.0785048
chr7	109565001	109575000	58	0.108354	0.0912899
chr7	109566001	109576000	58	0.130311	0.10476
chr7	109567001	109577000	49	0.197228	0.163686
chr7	109568001	109578000	55	0.1994	0.167375
chr7	109569001	109579000	50	0.204733	0.173281
chr7	109570001	109580000	54	0.205555	0.165533
chr7	109571001	109581000	54	0.200682	0.161609
chr7	109572001	109582000	52	0.197662	0.159476
chr7	109573001	109583000	49	0.195812	0.158929
chr7	109574001	109584000	46	0.188941	0.148233
chr7	109575001	109585000	44	0.195476	0.157721
chr7	109576001	109586000	45	0.170897	0.140116
chr7	109577001	109587000	39	0.153428	0.119365
chr7	109578001	109588000	32	0.146284	0.110088
chr7	109579001	109589000	29	0.147849	0.11086
chr7	109580001	109590000	27	0.176348	0.147891
chr7	109581001	109591000	32	0.205898	0.167745
chr7	109582001	109592000	39	0.22629	0.188631
chr7	109583001	109593000	43	0.223169	0.188165
chr7	109584001	109594000	44	0.212502	0.180984
chr7	109585001	109595000	42	0.185191	0.158975
chr7	109586001	109596000	44	0.193078	0.148603
chr7	109587001	109597000	44	0.181623	0.14085
chr7	109588001	109598000	44	0.181623	0.14085
chr7	109589001	109599000	44	0.181623	0.14085
chr7	109590001	109600000	41	0.169008	0.126761
chr7	109591001	109601000	34	0.155963	0.112906
chr7	109592001	109602000	27	0.114201	0.0685201
chr7	109593001	109603000	18	0.102616	0.0468014
chr7	109594001	109604000	13	0.114492	0.0449765
chr7	109595001	109605000	12	0.167668	0.0832947
chr7	109596001	109606000	6	0.153319	0.151707
chr7	109597001	109607000	7	0.292105	0.25293
chr7	109598001	109608000	8	0.316258	0.278741
chr7	109599001	109609000	10	0.336447	0.308051
chr7	109600001	109610000	12	0.346134	0.322292
chr7	109601001	109611000	13	0.336219	0.298772
chr7	109602001	109612000	16	0.317725	0.298602
chr7	109603001	109613000	18	0.325799	0.308774
chr7	109604001	109614000	21	0.312207	0.289076
chr7	109605001	109615000	26	0.364821	0.292343
chr7	109606001	109616000	29	0.408707	0.306988
chr7	109607001	109617000	27	0.415823	0.328372
chr7	109608001	109618000	28	0.400188	0.318024
chr7	109609001	109619000	30	0.390717	0.303701
chr7	109610001	109620000	34	0.39582	0.318708
chr7	109611001	109621000	39	0.378436	0.293157
chr7	109612001	109622000	42	0.363759	0.283176
chr7	109613001	109623000	44	0.370005	0.293645
chr7	109614001	109624000	47	0.375408	0.297639
chr7	109615001	109625000	43	0.348391	0.285413
chr7	109616001	109626000	44	0.322675	0.2705
chr7	109617001	109627000	49	0.29055	0.237695
chr7	109618001	109628000	50	0.287136	0.223115
chr7	109619001	109629000	50	0.284618	0.21886
chr7	109620001	109630000	50	0.252262	0.178674
chr7	109621001	109631000	50	0.256363	0.182717
chr7	109622001	109632000	52	0.253948	0.167174
chr7	109623001	109633000	48	0.232604	0.143454
chr7	109624001	109634000	42	0.210317	0.126296
chr7	109625001	109635000	40	0.21403	0.125708
chr7	109626001	109636000	34	0.199914	0.107245
chr7	109627001	109637000	27	0.232313	0.114092
chr7	109628001	109638000	24	0.242842	0.128072
chr7	109629001	109639000	20	0.221868	0.111476
chr7	109630001	109640000	18	0.246325	0.114947
chr7	109631001	109641000	18	0.154851	0.0762192
chr7	109632001	109642000	17	0.172385	0.0968463
chr7	109633001	109643000	22	0.187754	0.128576
chr7	109634001	109644000	27	0.184804	0.110359
chr7	109635001	109645000	36	0.229135	0.14798
chr7	109636001	109646000	37	0.225583	0.143188
chr7	109637001	109647000	39	0.245753	0.161518
chr7	109638001	109648000	41	0.240663	0.154765
chr7	109639001	109649000	43	0.239561	0.15426
chr7	109640001	109650000	43	0.230546	0.152923
chr7	109641001	109651000	39	0.259036	0.172609
chr7	109642001	109652000	33	0.260123	0.178812
chr7	109643001	109653000	32	0.248505	0.157463
chr7	109644001	109654000	28	0.251299	0.174767
chr7	109645001	109655000	20	0.190574	0.125868
chr7	109646001	109656000	20	0.188619	0.125375
chr7	109647001	109657000	21	0.134776	0.0870148
chr7	109648001	109658000	22	0.204558	0.12298
chr7	109649001	109659000	23	0.205826	0.126968
chr7	109650001	109660000	22	0.200857	0.127793
chr7	109651001	109661000	20	0.208009	0.126839
chr7	109652001	109662000	19	0.195036	0.114852
chr7	109653001	109663000	17	0.203308	0.121709
chr7	109654001	109664000	16	0.212752	0.128962
chr7	109655001	109665000	15	0.217788	0.13946
chr7	109656001	109666000	14	0.227136	0.15222
chr7	109657001	109667000	11	0.237076	0.164548
chr7	109658001	109668000	9	0.156639	0.123717
chr7	109659001	109669000	7	0.177759	0.140355
chr7	109660001	109670000	9	0.132565	0.103997
chr7	109661001	109671000	12	0.114141	0.0881186
chr7	109662001	109672000	14	0.109393	0.0870735
chr7	109663001	109673000	15	0.12546	0.0916567
chr7	109664001	109674000	18	0.114769	0.0827454
chr7	109665001	109675000	21	0.103318	0.0740702
chr7	109666001	109676000	22	0.0986552	0.0700097
chr7	109667001	109677000	24	0.0956938	0.0664384
chr7	109668001	109678000	25	0.0914138	0.0627431
chr7	109669001	109679000	25	0.0694593	0.0465522
chr7	109670001	109680000	23	0.0765409	0.0492705
chr7	109671001	109681000	27	0.102868	0.0735762
chr7	109672001	109682000	30	0.11657	0.0848642
chr7	109673001	109683000	27	0.106001	0.0808497
chr7	109674001	109684000	24	0.111937	0.0861822
chr7	109675001	109685000	24	0.11546	0.0844397
chr7	109676001	109686000	24	0.118151	0.0836669
chr7	109677001	109687000	24	0.115306	0.0810589
chr7	109678001	109688000	22	0.113126	0.0792511
chr7	109679001	109689000	22	0.110412	0.0813282
chr7	109680001	109690000	21	0.122168	0.0932053
chr7	109681001	109691000	17	0.093391	0.0552408
chr7	109682001	109692000	14	0.0703757	0.0294391
chr7	109683001	109693000	16	0.0888588	0.0447499
chr7	109684001	109694000	20	0.113358	0.074143
chr7	109685001	109695000	18	0.144354	0.101676
chr7	109686001	109696000	17	0.147655	0.109646
chr7	109687001	109697000	17	0.152578	0.114509
chr7	109688001	109698000	19	0.166838	0.119609
chr7	109689001	109699000	19	0.172716	0.123255
chr7	109690001	109700000	18	0.173472	0.118894
chr7	109691001	109701000	15	0.193444	0.145569
chr7	109692001	109702000	14	0.213667	0.168646
chr7	109693001	109703000	29	0.12073	0.0378616
chr7	109694001	109704000	28	0.0933637	0.0116945
chr7	109695001	109705000	31	0.08989	0.0113554
chr7	109696001	109706000	33	0.088778	0.0151246
chr7	109697001	109707000	33	0.142662	0.0389792
chr7	109698001	109708000	32	0.170507	0.0466829
chr7	109699001	109709000	35	0.160776	0.0473973
chr7	109700001	109710000	35	0.166582	0.0522475
chr7	109701001	109711000	35	0.166582	0.0522475
chr7	109702001	109712000	34	0.153278	0.0428565
chr7	109703001	109713000	18	0.25553	0.152828
chr7	109704001	109714000	18	0.245343	0.152715
chr7	109705001	109715000	25	0.247739	0.203594
chr7	109706001	109716000	25	0.252073	0.213846
chr7	109707001	109717000	26	0.231773	0.19668
chr7	109708001	109718000	29	0.189062	0.156575
chr7	109709001	109719000	27	0.207453	0.175839
chr7	109710001	109720000	31	0.188001	0.142134
chr7	109711001	109721000	38	0.188745	0.13923
chr7	109712001	109722000	39	0.196997	0.149385
chr7	109713001	109723000	43	0.18915	0.147787
chr7	109714001	109724000	42	0.19645	0.160351
chr7	109715001	109725000	32	0.185749	0.133684
chr7	109716001	109726000	33	0.183024	0.130018
chr7	109717001	109727000	32	0.163908	0.118079
chr7	109718001	109728000	29	0.166301	0.130549
chr7	109719001	109729000	30	0.151547	0.11237
chr7	109720001	109730000	32	0.156793	0.125907
chr7	109721001	109731000	28	0.137563	0.1196
chr7	109722001	109732000	32	0.139256	0.109843
chr7	109723001	109733000	30	0.14156	0.110171
chr7	109724001	109734000	28	0.143786	0.104677
chr7	109725001	109735000	27	0.135551	0.0981747
chr7	109726001	109736000	25	0.128798	0.0950251
chr7	109727001	109737000	29	0.131525	0.0960444
chr7	109728001	109738000	33	0.138076	0.105155
chr7	109729001	109739000	35	0.156788	0.117085
chr7	109730001	109740000	31	0.206167	0.142514
chr7	109731001	109741000	28	0.235595	0.150485
chr7	109732001	109742000	23	0.240326	0.152702
chr7	109733001	109743000	22	0.226195	0.147419
chr7	109734001	109744000	22	0.226195	0.147419
chr7	109735001	109745000	22	0.226195	0.147419
chr7	109736001	109746000	21	0.228279	0.147724
chr7	109737001	109747000	15	0.267395	0.171697
chr7	109738001	109748000	10	0.324328	0.192282
chr7	109739001	109749000	5	0.43657	0.251197
chr7	109740001	109750000	2	0.187231	0.19232
chr7	109741001	109751000	2	0.187231	0.19232
chr7	109742001	109752000	11	0.175236	0.163846
chr7	109743001	109753000	10	0.15858	0.138931
chr7	109744001	109754000	10	0.15858	0.138931
chr7	109745001	109755000	10	0.15858	0.138931
chr7	109746001	109756000	10	0.15858	0.138931
chr7	109747001	109757000	10	0.15858	0.138931
chr7	109748001	109758000	10	0.15858	0.138931
chr7	109749001	109759000	10	0.15858	0.138931
chr7	109750001	109760000	10	0.15858	0.138931
chr7	109751001	109761000	10	0.15858	0.138931
chr7	109752001	109762000	1	-0.0283605	-0.0283605
chr7	109768001	109778000	6	0.15224	0.11225
chr7	109769001	109779000	15	0.189216	0.142202
chr7	109770001	109780000	21	0.200576	0.144097
chr7	109771001	109781000	24	0.185604	0.125241
chr7	109772001	109782000	25	0.179041	0.123271
chr7	109773001	109783000	26	0.199135	0.135095
chr7	109774001	109784000	32	0.237124	0.15571
chr7	109775001	109785000	34	0.258714	0.176474
chr7	109776001	109786000	36	0.265121	0.178418
chr7	109777001	109787000	40	0.282661	0.197936
chr7	109778001	109788000	36	0.304776	0.213483
chr7	109779001	109789000	27	0.327529	0.230588
chr7	109780001	109790000	21	0.352061	0.253946
chr7	109781001	109791000	18	0.372597	0.297395
chr7	109782001	109792000	17	0.388767	0.310419
chr7	109783001	109793000	16	0.385171	0.302902
chr7	109784001	109794000	10	0.401477	0.337618
chr7	109785001	109795000	8	0.379256	0.294847
chr7	109786001	109796000	6	0.385284	0.322644
chr7	109787001	109797000	9	0.298064	0.225134
chr7	109788001	109798000	7	0.267367	0.226395
chr7	109789001	109799000	13	0.237893	0.179138
chr7	109790001	109800000	17	0.199091	0.149247
chr7	109791001	109801000	20	0.192549	0.143348
chr7	109792001	109802000	23	0.218631	0.157157
chr7	109793001	109803000	23	0.218631	0.157157
chr7	109794001	109804000	23	0.218631	0.157157
chr7	109795001	109805000	23	0.218631	0.157157
chr7	109796001	109806000	23	0.218631	0.157157
chr7	109797001	109807000	16	0.196671	0.126866
chr7	109798001	109808000	16	0.196671	0.126866
chr7	109799001	109809000	10	0.197691	0.128582
chr7	109800001	109810000	6	0.264633	0.179569
chr7	109801001	109811000	3	0.355374	0.249222
chr7	109804001	109814000	5	0.190583	0.152046
chr7	109805001	109815000	6	0.170998	0.127036
chr7	109806001	109816000	7	0.158975	0.105103
chr7	109807001	109817000	11	0.160415	0.111837
chr7	109808001	109818000	15	0.16463	0.130039
chr7	109809001	109819000	15	0.16463	0.130039
chr7	109810001	109820000	15	0.16463	0.130039
chr7	109811001	109821000	16	0.199331	0.153463
chr7	109812001	109822000	18	0.206601	0.166083
chr7	109813001	109823000	24	0.203096	0.159729
chr7	109814001	109824000	24	0.228755	0.179749
chr7	109815001	109825000	28	0.234376	0.191287
chr7	109816001	109826000	31	0.230123	0.194046
chr7	109817001	109827000	33	0.239464	0.205621
chr7	109818001	109828000	34	0.243043	0.207818
chr7	109819001	109829000	40	0.241596	0.207958
chr7	109820001	109830000	48	0.225835	0.189273
chr7	109821001	109831000	53	0.199614	0.166654
chr7	109822001	109832000	60	0.176187	0.14597
chr7	109823001	109833000	65	0.164992	0.137413
chr7	109824001	109834000	67	0.145469	0.114847
chr7	109825001	109835000	66	0.139133	0.105581
chr7	109826001	109836000	74	0.115914	0.0825393
chr7	109827001	109837000	70	0.0983975	0.0677548
chr7	109828001	109838000	70	0.0815296	0.0544307
chr7	109829001	109839000	68	0.0528055	0.0365472
chr7	109830001	109840000	63	0.0389288	0.0257913
chr7	109831001	109841000	57	0.036341	0.0240787
chr7	109832001	109842000	49	0.0340245	0.0178699
chr7	109833001	109843000	43	0.00232617	-0.00578539
chr7	109834001	109844000	41	0.0399511	0.0191385
chr7	109835001	109845000	43	0.039315	0.0240889
chr7	109836001	109846000	36	0.0904989	0.0597436
chr7	109837001	109847000	34	0.0964549	0.0662152
chr7	109838001	109848000	29	0.109238	0.0752858
chr7	109839001	109849000	25	0.136577	0.0902292
chr7	109840001	109850000	29	0.191228	0.125411
chr7	109841001	109851000	31	0.201319	0.131472
chr7	109842001	109852000	36	0.25205	0.176697
chr7	109843001	109853000	40	0.262056	0.192625
chr7	109844001	109854000	42	0.237301	0.170021
chr7	109845001	109855000	39	0.236587	0.168103
chr7	109846001	109856000	36	0.231373	0.161779
chr7	109847001	109857000	36	0.231373	0.161779
chr7	109848001	109858000	36	0.231373	0.161779
chr7	109849001	109859000	36	0.231373	0.161779
chr7	109850001	109860000	30	0.226182	0.161424
chr7	109851001	109861000	28	0.219396	0.157286
chr7	109852001	109862000	28	0.193755	0.136475
chr7	109853001	109863000	25	0.206793	0.147223
chr7	109854001	109864000	18	0.245694	0.178203
chr7	109855001	109865000	15	0.284132	0.214914
chr7	109856001	109866000	13	0.30862	0.23602
chr7	109857001	109867000	15	0.277675	0.202005
chr7	109858001	109868000	16	0.287693	0.214118
chr7	109859001	109869000	23	0.314146	0.237502
chr7	109860001	109870000	25	0.320125	0.236423
chr7	109861001	109871000	27	0.324938	0.245948
chr7	109862001	109872000	26	0.310339	0.218563
chr7	109863001	109873000	24	0.324769	0.227007
chr7	109864001	109874000	25	0.314085	0.217155
chr7	109865001	109875000	29	0.310381	0.218779
chr7	109866001	109876000	31	0.312605	0.217183
chr7	109867001	109877000	31	0.32773	0.232909
chr7	109868001	109878000	32	0.32233	0.222768
chr7	109869001	109879000	29	0.31663	0.219797
chr7	109870001	109880000	26	0.310933	0.216144
chr7	109871001	109881000	24	0.303183	0.20374
chr7	109872001	109882000	19	0.307988	0.220117
chr7	109873001	109883000	15	0.30619	0.221349
chr7	109874001	109884000	14	0.325306	0.238538
chr7	109875001	109885000	10	0.342634	0.242383
chr7	109876001	109886000	14	0.396312	0.293821
chr7	109877001	109887000	18	0.306455	0.231441
chr7	109878001	109888000	17	0.290685	0.22783
chr7	109879001	109889000	16	0.265485	0.20116
chr7	109880001	109890000	20	0.261151	0.20735
chr7	109881001	109891000	25	0.237672	0.191199
chr7	109882001	109892000	26	0.23772	0.193216
chr7	109883001	109893000	28	0.237073	0.193382
chr7	109884001	109894000	33	0.236664	0.188114
chr7	109885001	109895000	38	0.22737	0.179065
chr7	109886001	109896000	34	0.19241	0.15319
chr7	109887001	109897000	30	0.216175	0.170168
chr7	109888001	109898000	32	0.223631	0.178192
chr7	109889001	109899000	31	0.232069	0.18703
chr7	109890001	109900000	30	0.239548	0.187652
chr7	109891001	109901000	28	0.24799	0.182381
chr7	109892001	109902000	35	0.24434	0.158476
chr7	109893001	109903000	36	0.240185	0.151525
chr7	109894001	109904000	34	0.229539	0.146816
chr7	109895001	109905000	35	0.25573	0.16028
chr7	109896001	109906000	37	0.23186	0.14481
chr7	109897001	109907000	36	0.225855	0.143818
chr7	109898001	109908000	37	0.202452	0.132422
chr7	109899001	109909000	36	0.176093	0.118028
chr7	109900001	109910000	41	0.117193	0.0884333
chr7	109901001	109911000	42	0.115226	0.0855907
chr7	109902001	109912000	37	0.125592	0.0958643
chr7	109903001	109913000	36	0.130584	0.0968492
chr7	109904001	109914000	37	0.13333	0.0960397
chr7	109905001	109915000	33	0.118966	0.0858728
chr7	109906001	109916000	33	0.12205	0.0960397
chr7	109907001	109917000	32	0.11652	0.0922333
chr7	109908001	109918000	28	0.122229	0.0936016
chr7	109909001	109919000	27	0.122408	0.0943706
chr7	109910001	109920000	19	0.157402	0.126903
chr7	109911001	109921000	15	0.18065	0.155469
chr7	109912001	109922000	16	0.186152	0.152179
chr7	109913001	109923000	22	0.149578	0.103639
chr7	109914001	109924000	20	0.15772	0.10925
chr7	109915001	109925000	22	0.133411	0.0984965
chr7	109916001	109926000	18	0.140731	0.0889733
chr7	109917001	109927000	19	0.135095	0.0824689
chr7	109918001	109928000	20	0.12501	0.076646
chr7	109919001	109929000	27	0.123404	0.0789904
chr7	109920001	109930000	29	0.117087	0.0727751
chr7	109921001	109931000	30	0.113488	0.0689366
chr7	109922001	109932000	26	0.0878414	0.0511334
chr7	109923001	109933000	21	0.0992858	0.0669005
chr7	109924001	109934000	20	0.0790389	0.0543254
chr7	109925001	109935000	16	0.0754267	0.0380928
chr7	109926001	109936000	18	0.0633995	0.0305987
chr7	109927001	109937000	17	0.0669998	0.0344346
chr7	109928001	109938000	18	0.0680796	0.0325604
chr7	109929001	109939000	12	0.0237995	-0.000957767
chr7	109930001	109940000	10	0.0298961	0.00107694
chr7	109931001	109941000	11	0.133375	0.0623043
chr7	109932001	109942000	11	0.133375	0.0623043
chr7	109933001	109943000	11	0.246673	0.147852
chr7	109934001	109944000	10	0.2598	0.164302
chr7	109935001	109945000	10	0.2598	0.164302
chr7	109936001	109946000	10	0.304177	0.204226
chr7	109937001	109947000	14	0.253945	0.161152
chr7	109938001	109948000	17	0.213917	0.126529
chr7	109939001	109949000	16	0.216866	0.134297
chr7	109940001	109950000	16	0.216866	0.134297
chr7	109941001	109951000	14	0.19056	0.108325
chr7	109942001	109952000	22	0.173063	0.0962076
chr7	109943001	109953000	21	0.106878	0.0525501
chr7	109944001	109954000	26	0.0913168	0.0492055
chr7	109945001	109955000	31	0.0720938	0.0419262
chr7	109946001	109956000	38	0.0494561	0.028378
chr7	109947001	109957000	41	0.0491884	0.0296453
chr7	109948001	109958000	39	0.0533294	0.0389973
chr7	109949001	109959000	45	0.0487009	0.037864
chr7	109950001	109960000	48	0.0459899	0.0364032
chr7	109951001	109961000	59	0.0629319	0.0669612
chr7	109952001	109962000	55	0.0467056	0.0693468
chr7	109953001	109963000	56	0.0515221	0.0765523
chr7	109954001	109964000	55	0.053193	0.080486
chr7	109955001	109965000	54	0.0592756	0.0863648
chr7	109956001	109966000	46	0.0711596	0.0985358
chr7	109957001	109967000	45	0.0711528	0.100419
chr7	109958001	109968000	48	0.0660612	0.0915087
chr7	109959001	109969000	45	0.0674182	0.0941504
chr7	109960001	109970000	46	0.082523	0.107927
chr7	109961001	109971000	35	0.0532087	0.0788942
chr7	109962001	109972000	31	0.0496681	0.0741264
chr7	109963001	109973000	28	0.0400226	0.0620538
chr7	109964001	109974000	24	0.0389723	0.0592463
chr7	109965001	109975000	20	0.0435861	0.0582285
chr7	109966001	109976000	20	0.0382486	0.05721
chr7	109967001	109977000	15	0.039103	0.061614
chr7	109968001	109978000	15	0.0297698	0.0579339
chr7	109969001	109979000	12	0.0394752	0.0701393
chr7	109970001	109980000	11	-0.00226873	0.00562313
chr7	109971001	109981000	12	-0.00187432	0.00536305
chr7	109972001	109982000	12	-0.00187432	0.00536305
chr7	109973001	109983000	12	-0.00187432	0.00536305
chr7	109974001	109984000	15	0.0622018	0.0573497
chr7	109975001	109985000	18	0.0785923	0.0671327
chr7	109976001	109986000	20	0.0736708	0.0631534
chr7	109977001	109987000	26	0.129316	0.0974392
chr7	109978001	109988000	25	0.138833	0.100297
chr7	109979001	109989000	26	0.137632	0.0970749
chr7	109980001	109990000	24	0.148973	0.105208
chr7	109981001	109991000	25	0.145213	0.100456
chr7	109982001	109992000	25	0.145213	0.100456
chr7	109983001	109993000	32	0.113325	0.077002
chr7	109984001	109994000	35	0.0846561	0.0532433
chr7	109985001	109995000	35	0.0706174	0.0426572
chr7	109986001	109996000	37	0.0660218	0.036427
chr7	109987001	109997000	38	0.00570593	0.0011502
chr7	109988001	109998000	41	0.0373347	0.0203341
chr7	109989001	109999000	45	0.039436	0.0214153
chr7	109990001	110000000	45	0.0410028	0.0225936
chr7	109991001	110001000	48	0.0375473	0.0202583
chr7	109992001	110002000	50	0.0495259	0.0270654
chr7	109993001	110003000	45	0.0758687	0.0425112
chr7	109994001	110004000	45	0.0942824	0.050713
chr7	109995001	110005000	46	0.0961273	0.0526308
chr7	109996001	110006000	49	0.116027	0.0644908
chr7	109997001	110007000	42	0.132607	0.0733692
chr7	109998001	110008000	36	0.115278	0.0641103
chr7	109999001	110009000	34	0.140808	0.0812208
chr7	110000001	110010000	37	0.131216	0.0743858
chr7	110001001	110011000	34	0.175293	0.0989203
chr7	110002001	110012000	34	0.15882	0.0864394
chr7	110003001	110013000	34	0.132084	0.0688972
chr7	110004001	110014000	29	0.118775	0.0607393
chr7	110005001	110015000	36	0.102369	0.0477534
chr7	110006001	110016000	29	0.0947258	0.0442864
chr7	110007001	110017000	32	0.102444	0.0507209
chr7	110008001	110018000	34	0.119518	0.0678157
chr7	110009001	110019000	31	0.100228	0.055022
chr7	110010001	110020000	35	0.116436	0.0741554
chr7	110011001	110021000	39	0.104356	0.0700923
chr7	110012001	110022000	41	0.109723	0.0764731
chr7	110013001	110023000	40	0.112035	0.0792951
chr7	110014001	110024000	41	0.10994	0.0758819
chr7	110015001	110025000	30	0.130628	0.10123
chr7	110016001	110026000	33	0.11988	0.0851676
chr7	110017001	110027000	34	0.0986508	0.0663362
chr7	110018001	110028000	38	0.0696938	0.0420722
chr7	110019001	110029000	53	0.124211	0.074052
chr7	110020001	110030000	52	0.128559	0.0727036
chr7	110021001	110031000	50	0.1164	0.0614209
chr7	110022001	110032000	49	0.103208	0.0532796
chr7	110023001	110033000	58	0.088211	0.0527815
chr7	110024001	110034000	68	0.090531	0.0647415
chr7	110025001	110035000	73	0.0957191	0.0699074
chr7	110026001	110036000	70	0.101488	0.0774065
chr7	110027001	110037000	74	0.117574	0.0932867
chr7	110028001	110038000	70	0.127253	0.10485
chr7	110029001	110039000	57	0.092616	0.0867028
chr7	110030001	110040000	64	0.069389	0.0653668
chr7	110031001	110041000	65	0.0730338	0.0694985
chr7	110032001	110042000	70	0.0733462	0.0684365
chr7	110033001	110043000	65	0.0772795	0.06888
chr7	110034001	110044000	58	0.0764296	0.0617796
chr7	110035001	110045000	57	0.0654169	0.0514126
chr7	110036001	110046000	63	0.0576823	0.0446931
chr7	110037001	110047000	57	0.0356504	0.0280019
chr7	110038001	110048000	59	0.0276822	0.0217795
chr7	110039001	110049000	61	0.0296524	0.0245049
chr7	110040001	110050000	52	0.0373859	0.0313371
chr7	110041001	110051000	55	0.0325577	0.0279097
chr7	110042001	110052000	48	0.0355211	0.0299541
chr7	110043001	110053000	47	0.0478208	0.0401828
chr7	110044001	110054000	44	0.0481756	0.0396845
chr7	110045001	110055000	44	0.0520794	0.0431574
chr7	110046001	110056000	41	0.0999853	0.0724616
chr7	110047001	110057000	42	0.11005	0.0795699
chr7	110048001	110058000	37	0.122934	0.0891004
chr7	110049001	110059000	39	0.122113	0.088191
chr7	110050001	110060000	43	0.111784	0.0836687
chr7	110051001	110061000	43	0.10314	0.0833048
chr7	110052001	110062000	47	0.0959904	0.0762412
chr7	110053001	110063000	50	0.0802456	0.0618422
chr7	110054001	110064000	57	0.0675996	0.0524659
chr7	110055001	110065000	61	0.0648578	0.0490659
chr7	110056001	110066000	66	0.0333567	0.0287855
chr7	110057001	110067000	65	0.0267944	0.0237785
chr7	110058001	110068000	70	0.0268901	0.0240879
chr7	110059001	110069000	70	0.068975	0.0408501
chr7	110060001	110070000	63	0.0760249	0.0433596
chr7	110061001	110071000	55	0.0845194	0.0458845
chr7	110062001	110072000	59	0.114679	0.0575387
chr7	110063001	110073000	53	0.128083	0.0621614
chr7	110064001	110074000	51	0.151752	0.0916317
chr7	110065001	110075000	45	0.17603	0.116966
chr7	110066001	110076000	39	0.211369	0.143107
chr7	110067001	110077000	40	0.221696	0.152088
chr7	110068001	110078000	36	0.253816	0.175751
chr7	110069001	110079000	30	0.205623	0.162419
chr7	110070001	110080000	31	0.211239	0.165432
chr7	110071001	110081000	31	0.211239	0.165432
chr7	110072001	110082000	25	0.190668	0.174879
chr7	110073001	110083000	28	0.16895	0.164864
chr7	110074001	110084000	22	0.157248	0.143983
chr7	110075001	110085000	24	0.120027	0.105626
chr7	110076001	110086000	22	0.105133	0.094819
chr7	110077001	110087000	19	0.0879072	0.077723
chr7	110078001	110088000	19	0.0735439	0.0578365
chr7	110079001	110089000	19	0.0735439	0.0578365
chr7	110080001	110090000	19	0.0376716	0.0337143
chr7	110081001	110091000	24	0.0314627	0.0260939
chr7	110082001	110092000	22	0.0266205	0.0223776
chr7	110083001	110093000	18	0.0214988	0.0166172
chr7	110084001	110094000	21	0.0331718	0.0225343
chr7	110085001	110095000	22	0.0277594	0.0161803
chr7	110086001	110096000	27	0.0293956	0.019341
chr7	110087001	110097000	30	0.0271179	0.0191159
chr7	110088001	110098000	29	0.026874	0.0189906
chr7	110089001	110099000	32	0.0338332	0.0219527
chr7	110090001	110100000	35	0.0460656	0.0260391
chr7	110091001	110101000	30	0.052841	0.0308563
chr7	110092001	110102000	30	0.0535742	0.0317091
chr7	110093001	110103000	32	0.0510825	0.0276217
chr7	110094001	110104000	29	0.0426821	0.0206335
chr7	110095001	110105000	25	0.0471016	0.0217091
chr7	110096001	110106000	21	0.0559679	0.0230118
chr7	110097001	110107000	17	0.0702742	0.0275483
chr7	110098001	110108000	16	0.0705391	0.0251955
chr7	110099001	110109000	15	0.0849295	0.0328175
chr7	110100001	110110000	10	0.0782923	0.0285445
chr7	110101001	110111000	11	0.076215	0.0309424
chr7	110102001	110112000	10	0.0756311	0.0258877
chr7	110103001	110113000	14	0.223385	0.139783
chr7	110104001	110114000	18	0.280405	0.198045
chr7	110105001	110115000	22	0.350973	0.23757
chr7	110106001	110116000	23	0.384274	0.254511
chr7	110107001	110117000	28	0.329267	0.208588
chr7	110108001	110118000	29	0.336989	0.216819
chr7	110109001	110119000	29	0.338648	0.209179
chr7	110110001	110120000	32	0.324479	0.200653
chr7	110111001	110121000	35	0.314993	0.189549
chr7	110112001	110122000	40	0.349432	0.213039
chr7	110113001	110123000	35	0.373817	0.217672
chr7	110114001	110124000	33	0.353352	0.187872
chr7	110115001	110125000	37	0.344445	0.201064
chr7	110116001	110126000	35	0.334368	0.196037
chr7	110117001	110127000	34	0.483561	0.289769
chr7	110118001	110128000	42	0.45472	0.273361
chr7	110119001	110129000	41	0.464311	0.287575
chr7	110120001	110130000	42	0.554092	0.357966
chr7	110121001	110131000	44	0.633845	0.426634
chr7	110122001	110132000	43	0.697868	0.480127
chr7	110123001	110133000	46	0.720478	0.493163
chr7	110124001	110134000	45	0.741383	0.523481
chr7	110125001	110135000	41	0.828393	0.598882
chr7	110126001	110136000	45	0.848108	0.645843
chr7	110127001	110137000	55	0.819234	0.599025
chr7	110128001	110138000	47	0.849765	0.663804
chr7	110129001	110139000	47	0.855465	0.6768
chr7	110130001	110140000	46	0.848714	0.654247
chr7	110131001	110141000	45	0.830611	0.652365
chr7	110132001	110142000	42	0.81941	0.631788
chr7	110133001	110143000	41	0.807263	0.609383
chr7	110134001	110144000	44	0.777515	0.596896
chr7	110135001	110145000	44	0.714197	0.52404
chr7	110136001	110146000	43	0.643297	0.439804
chr7	110137001	110147000	35	0.541569	0.347775
chr7	110138001	110148000	38	0.507516	0.321651
chr7	110139001	110149000	44	0.42184	0.263113
chr7	110140001	110150000	45	0.361321	0.219604
chr7	110141001	110151000	61	0.219301	0.134046
chr7	110142001	110152000	65	0.187671	0.125097
chr7	110143001	110153000	71	0.14507	0.1015
chr7	110144001	110154000	71	0.098914	0.069132
chr7	110145001	110155000	69	0.0924694	0.0618395
chr7	110146001	110156000	66	0.0842871	0.0573345
chr7	110147001	110157000	63	0.085787	0.0599766
chr7	110148001	110158000	61	0.0836658	0.0561071
chr7	110149001	110159000	58	0.0819644	0.0532653
chr7	110150001	110160000	54	0.081675	0.0536985
chr7	110151001	110161000	37	0.0704449	0.0398417
chr7	110152001	110162000	38	0.0585444	0.0294535
chr7	110153001	110163000	32	0.059421	0.0256895
chr7	110154001	110164000	32	0.114958	0.0636053
chr7	110155001	110165000	33	0.137085	0.0788227
chr7	110156001	110166000	40	0.221054	0.135243
chr7	110157001	110167000	49	0.309812	0.197768
chr7	110158001	110168000	60	0.351292	0.246369
chr7	110159001	110169000	61	0.368164	0.263162
chr7	110160001	110170000	66	0.374036	0.277849
chr7	110161001	110171000	70	0.396254	0.303446
chr7	110162001	110172000	71	0.414611	0.329273
chr7	110163001	110173000	81	0.429764	0.357085
chr7	110164001	110174000	81	0.448578	0.370856
chr7	110165001	110175000	82	0.455208	0.371213
chr7	110166001	110176000	82	0.443007	0.338099
chr7	110167001	110177000	77	0.423155	0.312731
chr7	110168001	110178000	65	0.413396	0.292837
chr7	110169001	110179000	66	0.393185	0.277042
chr7	110170001	110180000	63	0.388504	0.265119
chr7	110171001	110181000	62	0.382717	0.26237
chr7	110172001	110182000	61	0.364767	0.24662
chr7	110173001	110183000	62	0.35394	0.238189
chr7	110174001	110184000	65	0.343496	0.230298
chr7	110175001	110185000	65	0.361411	0.251838
chr7	110176001	110186000	61	0.376052	0.280013
chr7	110177001	110187000	61	0.364375	0.28283
chr7	110178001	110188000	64	0.367473	0.293519
chr7	110179001	110189000	65	0.371454	0.306979
chr7	110180001	110190000	65	0.363108	0.295507
chr7	110181001	110191000	61	0.33988	0.271755
chr7	110182001	110192000	57	0.333503	0.264365
chr7	110183001	110193000	47	0.275393	0.213594
chr7	110184001	110194000	44	0.225138	0.175503
chr7	110185001	110195000	45	0.157417	0.123235
chr7	110186001	110196000	44	0.138631	0.104461
chr7	110187001	110197000	43	0.119243	0.0876972
chr7	110188001	110198000	45	0.0746737	0.0536682
chr7	110189001	110199000	43	0.0249869	0.0186692
chr7	110190001	110200000	45	0.0351207	0.0264448
chr7	110191001	110201000	45	0.0346584	0.026692
chr7	110192001	110202000	55	0.0256852	0.0215369
chr7	110193001	110203000	69	0.0284285	0.0248586
chr7	110194001	110204000	80	0.0308756	0.0280647
chr7	110195001	110205000	82	0.0281334	0.0254199
chr7	110196001	110206000	105	0.0335075	0.0311531
chr7	110197001	110207000	129	0.0445887	0.0420859
chr7	110198001	110208000	142	0.0467695	0.0445516
chr7	110199001	110209000	157	0.0490865	0.0463506
chr7	110200001	110210000	158	0.0484381	0.0463862
chr7	110201001	110211000	156	0.0493988	0.0472791
chr7	110202001	110212000	148	0.0557208	0.0529654
chr7	110203001	110213000	139	0.0586179	0.0537873
chr7	110204001	110214000	140	0.0558389	0.0489638
chr7	110205001	110215000	150	0.0546778	0.0446715
chr7	110206001	110216000	128	0.0577203	0.0443007
chr7	110207001	110217000	114	0.0533126	0.0349596
chr7	110208001	110218000	116	0.0644963	0.0416854
chr7	110209001	110219000	130	0.0820387	0.0565992
chr7	110210001	110220000	154	0.0945256	0.0652905
chr7	110211001	110221000	167	0.0960264	0.0656266
chr7	110212001	110222000	179	0.0932078	0.0620977
chr7	110213001	110223000	179	0.0938711	0.063095
chr7	110214001	110224000	180	0.0968748	0.0647993
chr7	110215001	110225000	177	0.104774	0.0725591
chr7	110216001	110226000	184	0.104644	0.0717041
chr7	110217001	110227000	177	0.108546	0.0763983
chr7	110218001	110228000	165	0.115913	0.0763423
chr7	110219001	110229000	135	0.114314	0.0682823
chr7	110220001	110230000	108	0.108625	0.0629284
chr7	110221001	110231000	105	0.118511	0.0705689
chr7	110222001	110232000	94	0.133888	0.0831908
chr7	110223001	110233000	91	0.128516	0.0819121
chr7	110224001	110234000	76	0.139955	0.0898481
chr7	110225001	110235000	61	0.142678	0.0940187
chr7	110226001	110236000	50	0.152804	0.106684
chr7	110227001	110237000	41	0.155926	0.108117
chr7	110228001	110238000	34	0.121782	0.0973942
chr7	110229001	110239000	32	0.126187	0.105559
chr7	110230001	110240000	34	0.109265	0.0865736
chr7	110231001	110241000	28	0.110843	0.0839538
chr7	110232001	110242000	29	0.110362	0.0811939
chr7	110233001	110243000	27	0.129017	0.0955003
chr7	110234001	110244000	26	0.129275	0.108886
chr7	110235001	110245000	29	0.143482	0.121961
chr7	110236001	110246000	31	0.162732	0.137301
chr7	110237001	110247000	35	0.166615	0.132431
chr7	110238001	110248000	38	0.177224	0.137807
chr7	110239001	110249000	38	0.175249	0.134987
chr7	110240001	110250000	38	0.18271	0.128895
chr7	110241001	110251000	36	0.162907	0.115593
chr7	110242001	110252000	33	0.17552	0.121978
chr7	110243001	110253000	29	0.183339	0.123644
chr7	110244001	110254000	30	0.182119	0.12275
chr7	110245001	110255000	31	0.164439	0.104247
chr7	110246001	110256000	32	0.136192	0.0888536
chr7	110247001	110257000	31	0.12459	0.0861737
chr7	110248001	110258000	27	0.116295	0.0766208
chr7	110249001	110259000	34	0.104484	0.0696491
chr7	110250001	110260000	33	0.111632	0.082707
chr7	110251001	110261000	36	0.113244	0.0862625
chr7	110252001	110262000	43	0.0850262	0.0713093
chr7	110253001	110263000	53	0.0820058	0.0701493
chr7	110254001	110264000	58	0.0777311	0.0663985
chr7	110255001	110265000	57	0.0762775	0.0677785
chr7	110256001	110266000	59	0.103249	0.0799921
chr7	110257001	110267000	59	0.110862	0.0847648
chr7	110258001	110268000	58	0.112305	0.0871832
chr7	110259001	110269000	52	0.120459	0.0895598
chr7	110260001	110270000	52	0.111952	0.0808417
chr7	110261001	110271000	51	0.099567	0.0709445
chr7	110262001	110272000	44	0.114534	0.0746268
chr7	110263001	110273000	37	0.145183	0.0971563
chr7	110264001	110274000	34	0.149694	0.101531
chr7	110265001	110275000	32	0.173755	0.113257
chr7	110266001	110276000	30	0.153163	0.098123
chr7	110267001	110277000	32	0.133909	0.079387
chr7	110268001	110278000	39	0.129837	0.0829938
chr7	110269001	110279000	36	0.134606	0.0901388
chr7	110270001	110280000	34	0.147483	0.106036
chr7	110271001	110281000	29	0.171838	0.123991
chr7	110272001	110282000	26	0.163314	0.120918
chr7	110273001	110283000	23	0.134384	0.0948286
chr7	110274001	110284000	18	0.156027	0.110529
chr7	110275001	110285000	17	0.124408	0.091179
chr7	110276001	110286000	21	0.131142	0.102025
chr7	110277001	110287000	25	0.134144	0.12193
chr7	110278001	110288000	23	0.134092	0.127012
chr7	110279001	110289000	29	0.122449	0.112215
chr7	110280001	110290000	32	0.119161	0.110412
chr7	110281001	110291000	41	0.12021	0.112599
chr7	110282001	110292000	44	0.117993	0.111172
chr7	110283001	110293000	49	0.120014	0.11305
chr7	110284001	110294000	52	0.119867	0.112078
chr7	110285001	110295000	56	0.115641	0.108694
chr7	110286001	110296000	52	0.103098	0.100351
chr7	110287001	110297000	51	0.100854	0.0963963
chr7	110288001	110298000	50	0.100884	0.0953081
chr7	110289001	110299000	45	0.103854	0.100949
chr7	110290001	110300000	43	0.1081	0.104873
chr7	110291001	110301000	34	0.104267	0.100769
chr7	110292001	110302000	31	0.105646	0.101651
chr7	110293001	110303000	26	0.100593	0.0962793
chr7	110294001	110304000	23	0.0981069	0.0962897
chr7	110295001	110305000	19	0.104359	0.10294
chr7	110296001	110306000	20	0.0999753	0.0933883
chr7	110297001	110307000	12	0.107349	0.0982462
chr7	110298001	110308000	8	0.109629	0.0950437
chr7	110299001	110309000	7	0.109523	0.0928749
chr7	110300001	110310000	4	0.0383816	0.0356208
chr7	110301001	110311000	4	0.0383816	0.0356208
chr7	110302001	110312000	4	0.0383816	0.0356208
chr7	110303001	110313000	4	0.0383816	0.0356208
chr7	110304001	110314000	4	0.0383816	0.0356208
chr7	110305001	110315000	4	0.0383816	0.0356208
chr7	110317001	110327000	1	0.210435	0.210435
chr7	110318001	110328000	11	0.299992	0.274214
chr7	110319001	110329000	13	0.296087	0.254378
chr7	110320001	110330000	14	0.306505	0.273214
chr7	110321001	110331000	20	0.255828	0.205388
chr7	110322001	110332000	38	0.350165	0.305675
chr7	110323001	110333000	47	0.332158	0.293214
chr7	110324001	110334000	59	0.315409	0.280356
chr7	110325001	110335000	68	0.299949	0.262302
chr7	110326001	110336000	79	0.287874	0.248867
chr7	110327001	110337000	87	0.270625	0.225576
chr7	110328001	110338000	80	0.258358	0.208836
chr7	110329001	110339000	84	0.245221	0.195801
chr7	110330001	110340000	90	0.241578	0.189577
chr7	110331001	110341000	94	0.244795	0.194565
chr7	110332001	110342000	81	0.177232	0.134859
chr7	110333001	110343000	76	0.165237	0.123556
chr7	110334001	110344000	74	0.141527	0.108113
chr7	110335001	110345000	72	0.132864	0.104789
chr7	110336001	110346000	67	0.109515	0.0886407
chr7	110337001	110347000	61	0.115433	0.0973107
chr7	110338001	110348000	64	0.108729	0.0921478
chr7	110339001	110349000	62	0.130188	0.109984
chr7	110340001	110350000	56	0.110249	0.101341
chr7	110341001	110351000	46	0.0992061	0.090547
chr7	110342001	110352000	41	0.110035	0.0981163
chr7	110343001	110353000	37	0.0984159	0.0916409
chr7	110344001	110354000	27	0.0789871	0.0748381
chr7	110345001	110355000	20	0.0637566	0.059034
chr7	110346001	110356000	14	0.0729933	0.0687574
chr7	110347001	110357000	11	0.0813774	0.0718659
chr7	110348001	110358000	5	0.210131	0.188257
chr7	110349001	110359000	1	-0.0111994	-0.0111994
chr7	110351001	110361000	8	0.200423	0.186821
chr7	110352001	110362000	12	0.163374	0.152934
chr7	110353001	110363000	16	0.110293	0.1163
chr7	110354001	110364000	21	0.107707	0.118593
chr7	110355001	110365000	25	0.127448	0.12857
chr7	110356001	110366000	27	0.141738	0.136852
chr7	110357001	110367000	30	0.131395	0.124287
chr7	110358001	110368000	31	0.126624	0.120339
chr7	110359001	110369000	37	0.10435	0.0963853
chr7	110360001	110370000	43	0.120119	0.097118
chr7	110361001	110371000	42	0.106638	0.0721631
chr7	110362001	110372000	46	0.185569	0.110067
chr7	110363001	110373000	55	0.253927	0.150263
chr7	110364001	110374000	61	0.259286	0.139552
chr7	110365001	110375000	71	0.229503	0.110685
chr7	110366001	110376000	84	0.249727	0.128973
chr7	110367001	110377000	106	0.281412	0.171521
chr7	110368001	110378000	118	0.281091	0.172574
chr7	110369001	110379000	130	0.268941	0.171711
chr7	110370001	110380000	132	0.266878	0.172364
chr7	110371001	110381000	136	0.256534	0.167027
chr7	110372001	110382000	130	0.240451	0.156262
chr7	110373001	110383000	119	0.220522	0.144372
chr7	110374001	110384000	110	0.221291	0.149166
chr7	110375001	110385000	103	0.226914	0.162006
chr7	110376001	110386000	90	0.207745	0.147618
chr7	110377001	110387000	70	0.128257	0.0870687
chr7	110378001	110388000	59	0.0985712	0.0708667
chr7	110379001	110389000	41	0.0858628	0.0582103
chr7	110380001	110390000	33	0.0627851	0.0408239
chr7	110381001	110391000	27	0.17987	0.100292
chr7	110382001	110392000	33	0.257331	0.152378
chr7	110383001	110393000	35	0.304491	0.190948
chr7	110384001	110394000	36	0.341829	0.226194
chr7	110385001	110395000	37	0.389925	0.272633
chr7	110386001	110396000	39	0.395456	0.278694
chr7	110387001	110397000	43	0.423469	0.336907
chr7	110388001	110398000	44	0.427609	0.342768
chr7	110389001	110399000	46	0.418621	0.335531
chr7	110390001	110400000	52	0.410333	0.322836
chr7	110391001	110401000	63	0.414127	0.333711
chr7	110392001	110402000	66	0.423265	0.353337
chr7	110393001	110403000	68	0.418425	0.350135
chr7	110394001	110404000	72	0.418234	0.354004
chr7	110395001	110405000	68	0.417631	0.355044
chr7	110396001	110406000	71	0.420197	0.362416
chr7	110397001	110407000	69	0.400437	0.340884
chr7	110398001	110408000	76	0.379693	0.321729
chr7	110399001	110409000	78	0.379752	0.317195
chr7	110400001	110410000	78	0.378064	0.323242
chr7	110401001	110411000	64	0.365348	0.312462
chr7	110402001	110412000	55	0.3392	0.28663
chr7	110403001	110413000	56	0.32421	0.273389
chr7	110404001	110414000	50	0.29388	0.243755
chr7	110405001	110415000	55	0.29388	0.250105
chr7	110406001	110416000	50	0.272994	0.236015
chr7	110407001	110417000	45	0.284623	0.242172
chr7	110408001	110418000	38	0.303704	0.256889
chr7	110409001	110419000	39	0.311115	0.275518
chr7	110410001	110420000	41	0.31171	0.274804
chr7	110411001	110421000	43	0.302375	0.267484
chr7	110412001	110422000	52	0.312502	0.270011
chr7	110413001	110423000	53	0.297994	0.252826
chr7	110414001	110424000	58	0.298767	0.257719
chr7	110415001	110425000	53	0.286554	0.24136
chr7	110416001	110426000	55	0.267999	0.223467
chr7	110417001	110427000	64	0.273479	0.236715
chr7	110418001	110428000	67	0.250761	0.217623
chr7	110419001	110429000	77	0.198027	0.171718
chr7	110420001	110430000	75	0.167568	0.147336
chr7	110421001	110431000	74	0.157546	0.137346
chr7	110422001	110432000	69	0.119444	0.107996
chr7	110423001	110433000	63	0.110269	0.103526
chr7	110424001	110434000	59	0.0894816	0.0853593
chr7	110425001	110435000	63	0.0791243	0.0763024
chr7	110426001	110436000	62	0.0867294	0.083201
chr7	110427001	110437000	51	0.0340023	0.0314652
chr7	110428001	110438000	47	0.0370157	0.0361314
chr7	110429001	110439000	35	0.0536039	0.0518538
chr7	110430001	110440000	29	0.0599951	0.0565702
chr7	110431001	110441000	32	0.080297	0.0746943
chr7	110432001	110442000	27	0.0846369	0.07999
chr7	110433001	110443000	27	0.0966768	0.0841873
chr7	110434001	110444000	27	0.0890722	0.0756074
chr7	110435001	110445000	21	0.130011	0.112311
chr7	110436001	110446000	19	0.135893	0.117019
chr7	110437001	110447000	19	0.135893	0.117019
chr7	110438001	110448000	25	0.25024	0.159377
chr7	110439001	110449000	24	0.236399	0.149912
chr7	110440001	110450000	26	0.218889	0.135888
chr7	110441001	110451000	26	0.18914	0.0985773
chr7	110442001	110452000	31	0.163679	0.0800723
chr7	110443001	110453000	33	0.145896	0.0730647
chr7	110444001	110454000	35	0.146459	0.0714017
chr7	110445001	110455000	36	0.187219	0.080228
chr7	110446001	110456000	38	0.17955	0.075474
chr7	110447001	110457000	42	0.159996	0.06561
chr7	110448001	110458000	43	0.0567314	0.0193444
chr7	110449001	110459000	41	0.0599785	0.0203453
chr7	110450001	110460000	39	0.0648328	0.0230505
chr7	110451001	110461000	35	0.0859077	0.0356935
chr7	110452001	110462000	29	0.105141	0.0475254
chr7	110453001	110463000	26	0.114744	0.0526488
chr7	110454001	110464000	24	0.131653	0.0738497
chr7	110455001	110465000	24	0.0705527	0.0639922
chr7	110456001	110466000	21	0.0722129	0.065292
chr7	110457001	110467000	17	0.0941921	0.087266
chr7	110458001	110468000	10	0.190006	0.181836
chr7	110459001	110469000	12	0.29886	0.235391
chr7	110460001	110470000	13	0.292297	0.218555
chr7	110461001	110471000	11	0.308181	0.242585
chr7	110462001	110472000	12	0.282587	0.227517
chr7	110463001	110473000	24	0.179492	0.133796
chr7	110464001	110474000	26	0.188112	0.133059
chr7	110465001	110475000	25	0.172297	0.112492
chr7	110466001	110476000	29	0.176856	0.119636
chr7	110467001	110477000	30	0.169246	0.115441
chr7	110468001	110478000	30	0.160462	0.103355
chr7	110469001	110479000	34	0.100942	0.0698575
chr7	110470001	110480000	38	0.0898249	0.0616682
chr7	110471001	110481000	41	0.0878243	0.0609301
chr7	110472001	110482000	41	0.0930309	0.0650649
chr7	110473001	110483000	30	0.121418	0.0861141
chr7	110474001	110484000	27	0.125612	0.0866513
chr7	110475001	110485000	28	0.113161	0.0804681
chr7	110476001	110486000	28	0.0999453	0.0730905
chr7	110477001	110487000	29	0.11393	0.0895651
chr7	110478001	110488000	28	0.119407	0.0919634
chr7	110479001	110489000	27	0.173984	0.135841
chr7	110480001	110490000	29	0.23491	0.198758
chr7	110481001	110491000	33	0.253944	0.217302
chr7	110482001	110492000	39	0.254543	0.215152
chr7	110483001	110493000	47	0.272936	0.229909
chr7	110484001	110494000	56	0.26738	0.219264
chr7	110485001	110495000	60	0.2671	0.219893
chr7	110486001	110496000	62	0.322495	0.266675
chr7	110487001	110497000	67	0.32596	0.269423
chr7	110488001	110498000	73	0.321982	0.271798
chr7	110489001	110499000	76	0.330636	0.280076
chr7	110490001	110500000	73	0.333606	0.279585
chr7	110491001	110501000	73	0.324858	0.270935
chr7	110492001	110502000	70	0.318206	0.262503
chr7	110493001	110503000	62	0.310356	0.252364
chr7	110494001	110504000	53	0.310507	0.257933
chr7	110495001	110505000	49	0.327159	0.273432
chr7	110496001	110506000	44	0.270751	0.222614
chr7	110497001	110507000	43	0.251699	0.198775
chr7	110498001	110508000	46	0.193733	0.142099
chr7	110499001	110509000	45	0.118822	0.0788145
chr7	110500001	110510000	47	0.0814983	0.0481409
chr7	110501001	110511000	45	0.0504731	0.0265855
chr7	110502001	110512000	51	0.0461008	0.0258867
chr7	110503001	110513000	58	0.0343183	0.02027
chr7	110504001	110514000	65	0.0334114	0.0209564
chr7	110505001	110515000	73	0.0303431	0.0195406
chr7	110506001	110516000	79	0.0293603	0.0203212
chr7	110507001	110517000	83	0.0248597	0.0181386
chr7	110508001	110518000	80	0.0358277	0.0291907
chr7	110509001	110519000	82	0.0525501	0.0437779
chr7	110510001	110520000	88	0.0694328	0.0574674
chr7	110511001	110521000	87	0.072844	0.0607938
chr7	110512001	110522000	82	0.078404	0.0645855
chr7	110513001	110523000	86	0.142822	0.104844
chr7	110514001	110524000	81	0.153523	0.114383
chr7	110515001	110525000	83	0.148701	0.10537
chr7	110516001	110526000	77	0.155419	0.110175
chr7	110517001	110527000	71	0.159456	0.113437
chr7	110518001	110528000	69	0.156559	0.113717
chr7	110519001	110529000	70	0.152413	0.114278
chr7	110520001	110530000	62	0.147947	0.110532
chr7	110521001	110531000	70	0.13243	0.102947
chr7	110522001	110532000	70	0.131364	0.105421
chr7	110523001	110533000	61	0.0627266	0.0612745
chr7	110524001	110534000	65	0.0628015	0.0612198
chr7	110525001	110535000	54	0.0706611	0.0738004
chr7	110526001	110536000	61	0.0736917	0.0762788
chr7	110527001	110537000	65	0.0730108	0.078335
chr7	110528001	110538000	66	0.0729022	0.0802639
chr7	110529001	110539000	57	0.0672005	0.0740809
chr7	110530001	110540000	54	0.0701031	0.0766985
chr7	110531001	110541000	47	0.078152	0.0862592
chr7	110532001	110542000	46	0.0895861	0.0978307
chr7	110533001	110543000	52	0.0830733	0.0924966
chr7	110534001	110544000	57	0.0893243	0.101703
chr7	110535001	110545000	60	0.0843281	0.0947833
chr7	110536001	110546000	56	0.0752086	0.0857665
chr7	110537001	110547000	51	0.0762249	0.0843134
chr7	110538001	110548000	49	0.0758895	0.0824814
chr7	110539001	110549000	52	0.065572	0.0741537
chr7	110540001	110550000	61	0.0447626	0.055577
chr7	110541001	110551000	63	0.039254	0.0487144
chr7	110542001	110552000	64	0.0274537	0.037086
chr7	110543001	110553000	59	0.0222973	0.0303059
chr7	110544001	110554000	52	0.00226347	0.00527182
chr7	110545001	110555000	50	0.00860885	0.0113338
chr7	110546001	110556000	51	0.0241339	0.0276136
chr7	110547001	110557000	49	0.0220629	0.0257696
chr7	110548001	110558000	50	0.0326374	0.0353929
chr7	110549001	110559000	47	0.0459052	0.0455157
chr7	110550001	110560000	39	0.0697573	0.0693447
chr7	110551001	110561000	36	0.10461	0.100895
chr7	110552001	110562000	34	0.132502	0.119358
chr7	110553001	110563000	33	0.166142	0.150722
chr7	110554001	110564000	28	0.202794	0.174213
chr7	110555001	110565000	29	0.206406	0.174518
chr7	110556001	110566000	25	0.231663	0.183493
chr7	110557001	110567000	31	0.222013	0.187136
chr7	110558001	110568000	28	0.216067	0.183578
chr7	110559001	110569000	32	0.189283	0.157802
chr7	110560001	110570000	32	0.188202	0.148132
chr7	110561001	110571000	32	0.174948	0.140527
chr7	110562001	110572000	30	0.161013	0.134875
chr7	110563001	110573000	27	0.148146	0.118811
chr7	110564001	110574000	27	0.148146	0.118811
chr7	110565001	110575000	23	0.148646	0.12097
chr7	110566001	110576000	23	0.140737	0.112574
chr7	110567001	110577000	18	0.1022	0.0707489
chr7	110568001	110578000	19	0.126164	0.0926128
chr7	110569001	110579000	22	0.104823	0.0731325
chr7	110570001	110580000	27	0.0991514	0.0637133
chr7	110571001	110581000	26	0.0566012	0.0353542
chr7	110572001	110582000	29	0.0470267	0.0321432
chr7	110573001	110583000	29	0.0471589	0.0325778
chr7	110574001	110584000	31	0.0500406	0.0358718
chr7	110575001	110585000	33	0.0604037	0.0422024
chr7	110576001	110586000	37	0.0625593	0.042454
chr7	110577001	110587000	42	0.0643653	0.0457312
chr7	110578001	110588000	42	0.0466122	0.0310089
chr7	110579001	110589000	37	0.0560104	0.0404594
chr7	110580001	110590000	33	0.0540081	0.0451987
chr7	110581001	110591000	34	0.0631318	0.0536831
chr7	110582001	110592000	32	0.0653932	0.0540042
chr7	110583001	110593000	36	0.0686015	0.0604551
chr7	110584001	110594000	36	0.0661666	0.0581636
chr7	110585001	110595000	39	0.0540625	0.0483503
chr7	110586001	110596000	39	0.0517558	0.047205
chr7	110587001	110597000	34	0.0474253	0.0422973
chr7	110588001	110598000	31	0.049504	0.0452993
chr7	110589001	110599000	29	0.0452101	0.0421206
chr7	110590001	110600000	26	0.0489685	0.044797
chr7	110591001	110601000	22	0.0436286	0.0412344
chr7	110592001	110602000	21	0.0498324	0.0460877
chr7	110593001	110603000	18	0.0370996	0.0258867
chr7	110594001	110604000	17	0.0479416	0.032879
chr7	110595001	110605000	15	0.0559073	0.0391892
chr7	110596001	110606000	11	0.0512404	0.037579
chr7	110597001	110607000	10	0.0645262	0.0574251
chr7	110598001	110608000	18	0.133906	0.100593
chr7	110599001	110609000	21	0.113777	0.0849075
chr7	110600001	110610000	25	0.105375	0.0810704
chr7	110601001	110611000	33	0.143945	0.0886042
chr7	110602001	110612000	37	0.176559	0.10836
chr7	110603001	110613000	37	0.186035	0.120047
chr7	110604001	110614000	43	0.190052	0.129855
chr7	110605001	110615000	48	0.183369	0.121917
chr7	110606001	110616000	48	0.183924	0.121875
chr7	110607001	110617000	48	0.184084	0.123218
chr7	110608001	110618000	41	0.179413	0.119095
chr7	110609001	110619000	43	0.19639	0.135057
chr7	110610001	110620000	45	0.219855	0.158605
chr7	110611001	110621000	39	0.207257	0.170507
chr7	110612001	110622000	41	0.193001	0.162537
chr7	110613001	110623000	42	0.185222	0.152542
chr7	110614001	110624000	40	0.208794	0.168084
chr7	110615001	110625000	32	0.231799	0.198555
chr7	110616001	110626000	36	0.238259	0.200073
chr7	110617001	110627000	41	0.257175	0.212679
chr7	110618001	110628000	41	0.257913	0.209365
chr7	110619001	110629000	37	0.266635	0.218961
chr7	110620001	110630000	35	0.277952	0.217777
chr7	110621001	110631000	40	0.26114	0.204293
chr7	110622001	110632000	42	0.23962	0.182773
chr7	110623001	110633000	45	0.215717	0.164551
chr7	110624001	110634000	43	0.174045	0.131984
chr7	110625001	110635000	50	0.150296	0.112398
chr7	110626001	110636000	51	0.118764	0.0905513
chr7	110627001	110637000	46	0.0827753	0.0639802
chr7	110628001	110638000	45	0.0828394	0.0638695
chr7	110629001	110639000	49	0.0665745	0.0486644
chr7	110630001	110640000	47	0.0352795	0.0282683
chr7	110631001	110641000	47	0.00964577	0.0119176
chr7	110632001	110642000	44	0.000324239	0.00707711
chr7	110633001	110643000	42	0.00883105	0.0131828
chr7	110634001	110644000	44	0.0176648	0.0188132
chr7	110635001	110645000	41	0.0389254	0.0348544
chr7	110636001	110646000	37	0.049916	0.0430432
chr7	110637001	110647000	42	0.0489259	0.0419642
chr7	110638001	110648000	43	0.0483757	0.0415738
chr7	110639001	110649000	39	0.0570012	0.04811
chr7	110640001	110650000	47	0.0606688	0.0527537
chr7	110641001	110651000	55	0.06784	0.0598063
chr7	110642001	110652000	65	0.0682023	0.0598225
chr7	110643001	110653000	70	0.0685859	0.0612931
chr7	110644001	110654000	76	0.079602	0.0729328
chr7	110645001	110655000	76	0.0774455	0.0707294
chr7	110646001	110656000	78	0.0751606	0.0677651
chr7	110647001	110657000	84	0.101016	0.0880435
chr7	110648001	110658000	111	0.103721	0.0767793
chr7	110649001	110659000	131	0.103177	0.063767
chr7	110650001	110660000	132	0.130962	0.0771686
chr7	110651001	110661000	119	0.139583	0.0776731
chr7	110652001	110662000	103	0.153665	0.0799384
chr7	110653001	110663000	94	0.164532	0.0815322
chr7	110654001	110664000	83	0.171823	0.0750685
chr7	110655001	110665000	79	0.176789	0.0740798
chr7	110656001	110666000	75	0.189713	0.0788218
chr7	110657001	110667000	63	0.172684	0.0578355
chr7	110658001	110668000	35	0.214217	0.071189
chr7	110659001	110669000	13	0.29796	0.19474
chr7	110660001	110670000	2	0.0431811	0.0287424
chr7	110664001	110674000	6	0.497041	0.256147
chr7	110665001	110675000	7	0.506358	0.296655
chr7	110666001	110676000	7	0.506358	0.296655
chr7	110667001	110677000	7	0.506358	0.296655
chr7	110668001	110678000	7	0.506358	0.296655
chr7	110669001	110679000	7	0.506358	0.296655
chr7	110670001	110680000	7	0.506358	0.296655
chr7	110671001	110681000	7	0.506358	0.296655
chr7	110672001	110682000	7	0.506358	0.296655
chr7	110673001	110683000	7	0.506358	0.296655
chr7	110674001	110684000	1	0.539703	0.539703
chr7	110700001	110710000	2	0.159497	0.154326
chr7	110701001	110711000	5	0.155064	0.137117
chr7	110702001	110712000	5	0.155064	0.137117
chr7	110703001	110713000	5	0.155064	0.137117
chr7	110704001	110714000	5	0.155064	0.137117
chr7	110705001	110715000	5	0.155064	0.137117
chr7	110706001	110716000	5	0.155064	0.137117
chr7	110707001	110717000	5	0.155064	0.137117
chr7	110708001	110718000	5	0.155064	0.137117
chr7	110709001	110719000	5	0.155064	0.137117
chr7	110710001	110720000	3	0.152121	0.125644
chr7	110712001	110722000	1	-0.00696171	-0.00696171
chr7	110713001	110723000	1	-0.00696171	-0.00696171
chr7	110714001	110724000	1	-0.00696171	-0.00696171
chr7	110715001	110725000	1	-0.00696171	-0.00696171
chr7	110716001	110726000	1	-0.00696171	-0.00696171
chr7	110717001	110727000	1	-0.00696171	-0.00696171
chr7	110718001	110728000	1	-0.00696171	-0.00696171
chr7	110719001	110729000	1	-0.00696171	-0.00696171
chr7	110720001	110730000	1	-0.00696171	-0.00696171
chr7	110721001	110731000	1	-0.00696171	-0.00696171
chr7	110756001	110766000	4	0.2165	0.192869
chr7	110757001	110767000	21	0.139083	0.0550138
chr7	110758001	110768000	33	0.175045	0.0682433
chr7	110759001	110769000	44	0.177421	0.0620638
chr7	110760001	110770000	58	0.145642	0.0403454
chr7	110761001	110771000	77	0.148624	0.0331961
chr7	110762001	110772000	93	0.145439	0.0274495
chr7	110763001	110773000	111	0.118976	0.0226494
chr7	110764001	110774000	121	0.125691	0.0274118
chr7	110765001	110775000	134	0.139039	0.0344083
chr7	110766001	110776000	130	0.134215	0.0295326
chr7	110767001	110777000	113	0.139029	0.030579
chr7	110768001	110778000	101	0.124556	0.0233533
chr7	110769001	110779000	90	0.118082	0.0208878
chr7	110770001	110780000	76	0.134181	0.0298774
chr7	110771001	110781000	57	0.128138	0.0360458
chr7	110772001	110782000	41	0.128628	0.0501929
chr7	110773001	110783000	23	0.217862	0.0911578
chr7	110774001	110784000	13	0.245485	0.0995299
chr7	110793001	110803000	5	0.264843	0.220745
chr7	110794001	110804000	5	0.264843	0.220745
chr7	110795001	110805000	5	0.264843	0.220745
chr7	110796001	110806000	5	0.264843	0.220745
chr7	110797001	110807000	5	0.264843	0.220745
chr7	110798001	110808000	5	0.264843	0.220745
chr7	110799001	110809000	5	0.264843	0.220745
chr7	110800001	110810000	5	0.264843	0.220745
chr7	110801001	110811000	5	0.264843	0.220745
chr7	110802001	110812000	5	0.264843	0.220745
chr7	110810001	110820000	1	0.591525	0.591525
chr7	110811001	110821000	9	0.181418	0.100211
chr7	110812001	110822000	12	0.117157	0.0620862
chr7	110813001	110823000	23	0.191139	0.136099
chr7	110814001	110824000	30	0.205893	0.140048
chr7	110815001	110825000	31	0.215325	0.148531
chr7	110816001	110826000	32	0.223427	0.158633
chr7	110817001	110827000	35	0.221732	0.153649
chr7	110818001	110828000	35	0.221732	0.153649
chr7	110819001	110829000	35	0.221732	0.153649
chr7	110820001	110830000	34	0.202623	0.140771
chr7	110821001	110831000	26	0.235306	0.172147
chr7	110822001	110832000	23	0.277404	0.201422
chr7	110823001	110833000	12	0.28808	0.187289
chr7	110824001	110834000	5	0.319086	0.23526
chr7	110825001	110835000	4	0.281577	0.19332
chr7	110826001	110836000	3	0.198233	0.100489
chr7	110853001	110863000	4	-0.0102865	-0.0167359
chr7	110854001	110864000	20	0.0660077	0.0415622
chr7	110855001	110865000	24	0.054332	0.0277959
chr7	110856001	110866000	26	0.0875219	0.0409092
chr7	110857001	110867000	29	0.10887	0.0487844
chr7	110858001	110868000	31	0.169793	0.075358
chr7	110859001	110869000	36	0.216255	0.0960063
chr7	110860001	110870000	37	0.220048	0.101343
chr7	110861001	110871000	40	0.215785	0.106603
chr7	110862001	110872000	41	0.210246	0.10555
chr7	110863001	110873000	40	0.275045	0.14771
chr7	110864001	110874000	25	0.35054	0.206711
chr7	110865001	110875000	22	0.36739	0.250998
chr7	110866001	110876000	22	0.363015	0.257983
chr7	110867001	110877000	24	0.337927	0.257161
chr7	110868001	110878000	25	0.300424	0.23717
chr7	110869001	110879000	26	0.259298	0.228664
chr7	110870001	110880000	31	0.28678	0.252414
chr7	110871001	110881000	29	0.290884	0.256382
chr7	110872001	110882000	28	0.298139	0.263274
chr7	110873001	110883000	25	0.259108	0.234311
chr7	110874001	110884000	27	0.267767	0.233869
chr7	110875001	110885000	28	0.286068	0.254051
chr7	110876001	110886000	27	0.279078	0.247843
chr7	110877001	110887000	25	0.303737	0.258646
chr7	110878001	110888000	23	0.30429	0.257215
chr7	110879001	110889000	17	0.347264	0.281164
chr7	110880001	110890000	11	0.304591	0.236977
chr7	110881001	110891000	12	0.341589	0.243972
chr7	110882001	110892000	16	0.322491	0.224703
chr7	110883001	110893000	16	0.322491	0.224703
chr7	110884001	110894000	14	0.331608	0.250895
chr7	110885001	110895000	13	0.288626	0.206236
chr7	110886001	110896000	12	0.307279	0.212712
chr7	110887001	110897000	12	0.31513	0.21282
chr7	110888001	110898000	14	0.331249	0.229494
chr7	110889001	110899000	20	0.329952	0.241929
chr7	110890001	110900000	25	0.297354	0.211255
chr7	110891001	110901000	28	0.275968	0.174257
chr7	110892001	110902000	29	0.266119	0.1754
chr7	110893001	110903000	32	0.269977	0.177485
chr7	110894001	110904000	31	0.260355	0.166064
chr7	110895001	110905000	31	0.256998	0.165127
chr7	110896001	110906000	31	0.256998	0.165127
chr7	110897001	110907000	29	0.241044	0.160464
chr7	110898001	110908000	28	0.243732	0.160696
chr7	110899001	110909000	24	0.203069	0.127496
chr7	110900001	110910000	22	0.20103	0.115899
chr7	110901001	110911000	19	0.201823	0.146971
chr7	110902001	110912000	27	0.159104	0.102535
chr7	110903001	110913000	30	0.149046	0.096887
chr7	110904001	110914000	40	0.142769	0.105562
chr7	110905001	110915000	47	0.129944	0.0935129
chr7	110906001	110916000	50	0.141672	0.0993846
chr7	110907001	110917000	51	0.142659	0.100684
chr7	110908001	110918000	49	0.129244	0.0918627
chr7	110909001	110919000	47	0.132293	0.0918125
chr7	110910001	110920000	44	0.138269	0.0996024
chr7	110911001	110921000	42	0.138178	0.097534
chr7	110912001	110922000	29	0.146335	0.111912
chr7	110913001	110923000	24	0.134847	0.10996
chr7	110914001	110924000	17	0.141057	0.100426
chr7	110915001	110925000	10	0.252391	0.188216
chr7	110916001	110926000	9	0.17649	0.142796
chr7	110917001	110927000	8	0.16997	0.13631
chr7	110918001	110928000	9	0.169602	0.138814
chr7	110919001	110929000	11	0.285619	0.199509
chr7	110920001	110930000	14	0.333406	0.248165
chr7	110921001	110931000	15	0.331205	0.252043
chr7	110922001	110932000	16	0.382197	0.283879
chr7	110923001	110933000	17	0.47539	0.349424
chr7	110924001	110934000	14	0.507442	0.396867
chr7	110925001	110935000	14	0.561476	0.430282
chr7	110926001	110936000	12	0.626105	0.503902
chr7	110927001	110937000	13	0.630524	0.499111
chr7	110928001	110938000	12	0.637916	0.527466
chr7	110929001	110939000	12	0.612414	0.506118
chr7	110930001	110940000	10	0.682029	0.573758
chr7	110931001	110941000	9	0.715511	0.603472
chr7	110932001	110942000	8	0.707575	0.58373
chr7	110933001	110943000	6	0.679123	0.524501
chr7	110934001	110944000	6	0.679123	0.524501
chr7	110935001	110945000	5	0.572233	0.440625
chr7	110936001	110946000	5	0.572233	0.440625
chr7	110937001	110947000	3	0.689579	0.544327
chr7	110938001	110948000	3	0.689579	0.544327
chr7	110939001	110949000	1	0.943883	0.943883
chr7	110964001	110974000	5	0.0936991	0.0708352
chr7	110965001	110975000	7	0.0809736	0.0630844
chr7	110966001	110976000	9	0.131191	0.0900895
chr7	110967001	110977000	10	0.128239	0.0798931
chr7	110968001	110978000	12	0.15453	0.112003
chr7	110969001	110979000	18	0.320506	0.206304
chr7	110970001	110980000	21	0.326267	0.209878
chr7	110971001	110981000	22	0.358331	0.234316
chr7	110972001	110982000	26	0.328269	0.203347
chr7	110973001	110983000	31	0.364541	0.223012
chr7	110974001	110984000	28	0.369325	0.237049
chr7	110975001	110985000	26	0.384409	0.251921
chr7	110976001	110986000	25	0.417077	0.27713
chr7	110977001	110987000	26	0.435238	0.295223
chr7	110978001	110988000	24	0.447033	0.297112
chr7	110979001	110989000	19	0.397783	0.250256
chr7	110980001	110990000	21	0.389628	0.249606
chr7	110981001	110991000	25	0.336774	0.204242
chr7	110982001	110992000	24	0.335456	0.211269
chr7	110983001	110993000	22	0.269049	0.161007
chr7	110984001	110994000	22	0.279408	0.156872
chr7	110985001	110995000	25	0.320285	0.197533
chr7	110986001	110996000	27	0.308567	0.178461
chr7	110987001	110997000	26	0.277277	0.16309
chr7	110988001	110998000	27	0.299582	0.181327
chr7	110989001	110999000	26	0.308221	0.188547
chr7	110990001	111000000	25	0.318992	0.192086
chr7	110991001	111001000	21	0.334722	0.199232
chr7	110992001	111002000	20	0.359032	0.225864
chr7	110993001	111003000	18	0.359624	0.243243
chr7	110994001	111004000	19	0.353008	0.237759
chr7	110995001	111005000	21	0.29704	0.204946
chr7	110996001	111006000	23	0.242943	0.187101
chr7	110997001	111007000	26	0.22403	0.158691
chr7	110998001	111008000	29	0.185499	0.128374
chr7	110999001	111009000	36	0.162903	0.110684
chr7	111000001	111010000	37	0.110752	0.0779038
chr7	111001001	111011000	40	0.105246	0.0689912
chr7	111002001	111012000	41	0.0979496	0.058429
chr7	111003001	111013000	43	0.0974938	0.055887
chr7	111004001	111014000	43	0.0930588	0.0520067
chr7	111005001	111015000	44	0.0476727	0.0259115
chr7	111006001	111016000	41	0.057583	0.0266573
chr7	111007001	111017000	42	0.0704612	0.0372203
chr7	111008001	111018000	41	0.0678268	0.0338143
chr7	111009001	111019000	35	0.0699004	0.0323607
chr7	111010001	111020000	30	0.0807049	0.0384682
chr7	111011001	111021000	27	0.0890714	0.049519
chr7	111012001	111022000	25	0.124252	0.0695165
chr7	111013001	111023000	24	0.12981	0.0808857
chr7	111014001	111024000	22	0.146013	0.0988095
chr7	111015001	111025000	18	0.201497	0.149966
chr7	111016001	111026000	21	0.147569	0.112654
chr7	111017001	111027000	17	0.145731	0.11175
chr7	111018001	111028000	16	0.158905	0.123162
chr7	111019001	111029000	15	0.16843	0.130839
chr7	111020001	111030000	26	0.403121	0.309459
chr7	111021001	111031000	25	0.413521	0.319686
chr7	111022001	111032000	24	0.410755	0.313561
chr7	111023001	111033000	25	0.448291	0.350326
chr7	111024001	111034000	25	0.468992	0.369142
chr7	111025001	111035000	28	0.467576	0.377311
chr7	111026001	111036000	28	0.48765	0.407932
chr7	111027001	111037000	30	0.477536	0.398906
chr7	111028001	111038000	28	0.492979	0.422174
chr7	111029001	111039000	34	0.46982	0.404733
chr7	111030001	111040000	27	0.38111	0.333885
chr7	111031001	111041000	30	0.382548	0.339345
chr7	111032001	111042000	31	0.384103	0.342008
chr7	111033001	111043000	31	0.371437	0.335978
chr7	111034001	111044000	33	0.368319	0.336356
chr7	111035001	111045000	34	0.367174	0.333024
chr7	111036001	111046000	32	0.374389	0.337455
chr7	111037001	111047000	30	0.389959	0.356361
chr7	111038001	111048000	34	0.38591	0.355389
chr7	111039001	111049000	30	0.388311	0.352532
chr7	111040001	111050000	31	0.403659	0.373308
chr7	111041001	111051000	31	0.409597	0.378884
chr7	111042001	111052000	36	0.413585	0.376006
chr7	111043001	111053000	34	0.418252	0.37748
chr7	111044001	111054000	38	0.436169	0.398816
chr7	111045001	111055000	34	0.427359	0.377809
chr7	111046001	111056000	32	0.432669	0.388578
chr7	111047001	111057000	33	0.422467	0.376833
chr7	111048001	111058000	31	0.419974	0.367652
chr7	111049001	111059000	34	0.404211	0.353225
chr7	111050001	111060000	35	0.372837	0.325737
chr7	111051001	111061000	36	0.35852	0.314636
chr7	111052001	111062000	38	0.337473	0.30517
chr7	111053001	111063000	45	0.317685	0.283513
chr7	111054001	111064000	43	0.26955	0.241841
chr7	111055001	111065000	45	0.277656	0.253778
chr7	111056001	111066000	48	0.27612	0.251518
chr7	111057001	111067000	51	0.280331	0.251639
chr7	111058001	111068000	57	0.27732	0.248881
chr7	111059001	111069000	54	0.275869	0.249993
chr7	111060001	111070000	53	0.274001	0.245474
chr7	111061001	111071000	58	0.276678	0.250281
chr7	111062001	111072000	66	0.263659	0.233005
chr7	111063001	111073000	66	0.252913	0.224257
chr7	111064001	111074000	78	0.331154	0.282764
chr7	111065001	111075000	79	0.324401	0.277081
chr7	111066001	111076000	82	0.318972	0.272712
chr7	111067001	111077000	83	0.317303	0.276668
chr7	111068001	111078000	83	0.316425	0.278211
chr7	111069001	111079000	90	0.317865	0.281257
chr7	111070001	111080000	92	0.313354	0.277162
chr7	111071001	111081000	89	0.314926	0.276555
chr7	111072001	111082000	76	0.329538	0.292734
chr7	111073001	111083000	68	0.348409	0.311024
chr7	111074001	111084000	51	0.263746	0.246793
chr7	111075001	111085000	46	0.271826	0.256067
chr7	111076001	111086000	39	0.28263	0.268841
chr7	111077001	111087000	33	0.279774	0.263639
chr7	111078001	111088000	25	0.29172	0.274613
chr7	111079001	111089000	17	0.282995	0.254622
chr7	111080001	111090000	10	0.324258	0.290718
chr7	111081001	111091000	9	0.278063	0.225108
chr7	111082001	111092000	10	0.170893	0.117877
chr7	111083001	111093000	14	0.176727	0.131914
chr7	111084001	111094000	20	0.235475	0.18963
chr7	111085001	111095000	20	0.235475	0.18963
chr7	111086001	111096000	27	0.211449	0.163846
chr7	111087001	111097000	33	0.181095	0.141748
chr7	111088001	111098000	41	0.166518	0.13139
chr7	111089001	111099000	48	0.168204	0.138188
chr7	111090001	111100000	62	0.150041	0.126662
chr7	111091001	111101000	60	0.146162	0.124888
chr7	111092001	111102000	56	0.152161	0.13146
chr7	111093001	111103000	53	0.148943	0.127598
chr7	111094001	111104000	48	0.11649	0.100123
chr7	111095001	111105000	49	0.114863	0.0981574
chr7	111096001	111106000	45	0.125189	0.111735
chr7	111097001	111107000	41	0.157763	0.139662
chr7	111098001	111108000	36	0.200333	0.181455
chr7	111099001	111109000	33	0.232227	0.197113
chr7	111100001	111110000	31	0.271722	0.213413
chr7	111101001	111111000	31	0.275871	0.219714
chr7	111102001	111112000	34	0.274169	0.206314
chr7	111103001	111113000	34	0.267666	0.204521
chr7	111104001	111114000	37	0.252684	0.197947
chr7	111105001	111115000	47	0.247112	0.186056
chr7	111106001	111116000	51	0.216523	0.168403
chr7	111107001	111117000	56	0.186524	0.146779
chr7	111108001	111118000	58	0.159	0.123158
chr7	111109001	111119000	61	0.150476	0.117409
chr7	111110001	111120000	54	0.147308	0.117497
chr7	111111001	111121000	56	0.135893	0.109425
chr7	111112001	111122000	56	0.136428	0.114378
chr7	111113001	111123000	60	0.147233	0.124769
chr7	111114001	111124000	63	0.150257	0.125282
chr7	111115001	111125000	56	0.143874	0.128271
chr7	111116001	111126000	52	0.151826	0.132518
chr7	111117001	111127000	45	0.16099	0.140176
chr7	111118001	111128000	43	0.164599	0.140735
chr7	111119001	111129000	37	0.170932	0.145575
chr7	111120001	111130000	34	0.174739	0.141687
chr7	111121001	111131000	32	0.176118	0.138218
chr7	111122001	111132000	30	0.170147	0.134361
chr7	111123001	111133000	29	0.16693	0.132494
chr7	111124001	111134000	24	0.17901	0.147621
chr7	111125001	111135000	29	0.207132	0.17651
chr7	111126001	111136000	29	0.218553	0.191173
chr7	111127001	111137000	33	0.227959	0.203438
chr7	111128001	111138000	34	0.246867	0.230952
chr7	111129001	111139000	32	0.239273	0.226159
chr7	111130001	111140000	31	0.24128	0.234616
chr7	111131001	111141000	34	0.255906	0.252053
chr7	111132001	111142000	37	0.241742	0.236966
chr7	111133001	111143000	36	0.231076	0.225319
chr7	111134001	111144000	46	0.184124	0.167736
chr7	111135001	111145000	46	0.146406	0.140796
chr7	111136001	111146000	56	0.107909	0.108593
chr7	111137001	111147000	53	0.0879065	0.0925172
chr7	111138001	111148000	61	0.0532656	0.0642828
chr7	111139001	111149000	66	0.0489209	0.0595452
chr7	111140001	111150000	70	0.0556201	0.0659704
chr7	111141001	111151000	90	0.0584856	0.063701
chr7	111142001	111152000	92	0.0580257	0.061997
chr7	111143001	111153000	91	0.0565481	0.0595322
chr7	111144001	111154000	81	0.0617969	0.0652299
chr7	111145001	111155000	79	0.0614064	0.0609494
chr7	111146001	111156000	73	0.0793167	0.0769059
chr7	111147001	111157000	74	0.0791477	0.0768297
chr7	111148001	111158000	65	0.0992783	0.0917077
chr7	111149001	111159000	66	0.116827	0.105166
chr7	111150001	111160000	68	0.106109	0.0928311
chr7	111151001	111161000	48	0.111224	0.0974091
chr7	111152001	111162000	55	0.111646	0.0961356
chr7	111153001	111163000	57	0.113682	0.0998929
chr7	111154001	111164000	66	0.111823	0.0970771
chr7	111155001	111165000	67	0.112132	0.0942399
chr7	111156001	111166000	67	0.111328	0.0890726
chr7	111157001	111167000	74	0.113497	0.0892938
chr7	111158001	111168000	81	0.109097	0.0833521
chr7	111159001	111169000	82	0.0957765	0.0698077
chr7	111160001	111170000	80	0.102236	0.0728399
chr7	111161001	111171000	82	0.0909178	0.0591982
chr7	111162001	111172000	69	0.0934316	0.0577552
chr7	111163001	111173000	65	0.0926436	0.0557038
chr7	111164001	111174000	57	0.089568	0.0499415
chr7	111165001	111175000	55	0.0971073	0.0567338
chr7	111166001	111176000	59	0.0740339	0.0427832
chr7	111167001	111177000	63	0.0435713	0.0247649
chr7	111168001	111178000	58	0.0219831	0.0108229
chr7	111169001	111179000	57	0.0164058	0.0082763
chr7	111170001	111180000	60	0.012294	0.00756489
chr7	111171001	111181000	63	0.0132728	0.0112283
chr7	111172001	111182000	71	0.0185887	0.0226828
chr7	111173001	111183000	73	0.0187892	0.0223316
chr7	111174001	111184000	73	0.0232413	0.0261924
chr7	111175001	111185000	69	0.0104068	0.0172062
chr7	111176001	111186000	59	0.0103348	0.0162498
chr7	111177001	111187000	50	0.0198837	0.0239461
chr7	111178001	111188000	50	0.0251461	0.0285495
chr7	111179001	111189000	53	0.0292393	0.0333447
chr7	111180001	111190000	51	0.0295354	0.0336704
chr7	111181001	111191000	52	0.0297176	0.0321339
chr7	111182001	111192000	62	0.026689	0.0211541
chr7	111183001	111193000	62	0.0339122	0.0265777
chr7	111184001	111194000	75	0.023512	0.018724
chr7	111185001	111195000	80	0.0188989	0.014339
chr7	111186001	111196000	86	0.014301	0.010491
chr7	111187001	111197000	86	0.0141468	0.0104179
chr7	111188001	111198000	86	0.0119342	0.00889344
chr7	111189001	111199000	82	0.00942523	0.00605927
chr7	111190001	111200000	80	0.00687415	0.0033589
chr7	111191001	111201000	77	0.00249101	-0.000155423
chr7	111192001	111202000	71	-0.00767855	-0.00443339
chr7	111193001	111203000	75	-0.00595836	-0.003211
chr7	111194001	111204000	59	-0.00598963	-0.00263322
chr7	111195001	111205000	52	-0.00228144	0.0012137
chr7	111196001	111206000	45	0.0020659	0.00552625
chr7	111197001	111207000	49	0.00759287	0.0135091
chr7	111198001	111208000	64	0.0076643	0.0170704
chr7	111199001	111209000	59	0.010273	0.0205974
chr7	111200001	111210000	55	0.0139329	0.0248695
chr7	111201001	111211000	46	0.0167532	0.0306786
chr7	111202001	111212000	34	0.0242581	0.0344215
chr7	111203001	111213000	28	0.00964541	0.0264427
chr7	111204001	111214000	30	0.0195734	0.0398026
chr7	111205001	111215000	39	0.0198434	0.0432098
chr7	111206001	111216000	47	0.0279731	0.0544427
chr7	111207001	111217000	47	0.0192533	0.0437154
chr7	111208001	111218000	33	0.040185	0.077453
chr7	111209001	111219000	43	0.0914282	0.0899165
chr7	111210001	111220000	51	0.0698986	0.0715858
chr7	111211001	111221000	58	0.0723572	0.0832056
chr7	111212001	111222000	66	0.0738379	0.0914989
chr7	111213001	111223000	80	0.074099	0.0998288
chr7	111214001	111224000	81	0.0677417	0.0919184
chr7	111215001	111225000	79	0.0669543	0.0910143
chr7	111216001	111226000	79	0.0636937	0.0909174
chr7	111217001	111227000	76	0.068268	0.0973223
chr7	111218001	111228000	77	0.0636701	0.0909153
chr7	111219001	111229000	71	0.0428086	0.0928938
chr7	111220001	111230000	64	0.053769	0.106307
chr7	111221001	111231000	62	0.0667316	0.111597
chr7	111222001	111232000	60	0.0797019	0.116403
chr7	111223001	111233000	52	0.152281	0.148866
chr7	111224001	111234000	50	0.165759	0.162054
chr7	111225001	111235000	48	0.206519	0.196626
chr7	111226001	111236000	43	0.230749	0.210477
chr7	111227001	111237000	46	0.261064	0.232427
chr7	111228001	111238000	42	0.289172	0.253736
chr7	111229001	111239000	45	0.274992	0.236755
chr7	111230001	111240000	51	0.259293	0.220683
chr7	111231001	111241000	51	0.245332	0.206172
chr7	111232001	111242000	52	0.230906	0.191651
chr7	111233001	111243000	46	0.188338	0.157861
chr7	111234001	111244000	49	0.194151	0.160234
chr7	111235001	111245000	47	0.172614	0.13341
chr7	111236001	111246000	47	0.161309	0.12439
chr7	111237001	111247000	53	0.0941581	0.0703256
chr7	111238001	111248000	55	0.0834256	0.0628383
chr7	111239001	111249000	57	0.057334	0.0428343
chr7	111240001	111250000	58	0.0397484	0.0292978
chr7	111241001	111251000	60	0.0245636	0.0176116
chr7	111242001	111252000	60	0.00825192	0.00286019
chr7	111243001	111253000	65	0.0107698	0.00528884
chr7	111244001	111254000	70	0.00039566	-0.00245256
chr7	111245001	111255000	79	0.0530479	0.0373998
chr7	111246001	111256000	92	0.127082	0.0952719
chr7	111247001	111257000	83	0.148186	0.11314
chr7	111248001	111258000	83	0.146753	0.112755
chr7	111249001	111259000	84	0.144206	0.111959
chr7	111250001	111260000	89	0.136413	0.105489
chr7	111251001	111261000	88	0.137709	0.107538
chr7	111252001	111262000	84	0.145015	0.114065
chr7	111253001	111263000	81	0.148374	0.116158
chr7	111254001	111264000	78	0.145943	0.116756
chr7	111255001	111265000	71	0.107383	0.0833428
chr7	111256001	111266000	59	0.00325782	0.003809
chr7	111257001	111267000	60	-0.000609123	0.00182117
chr7	111258001	111268000	63	-0.00313151	-0.00216143
chr7	111259001	111269000	54	-0.00246881	-0.00139493
chr7	111260001	111270000	46	0.00661742	0.00836437
chr7	111261001	111271000	44	0.00544828	0.00730789
chr7	111262001	111272000	45	0.00719082	0.010274
chr7	111263001	111273000	48	0.00424077	0.0072356
chr7	111264001	111274000	46	0.00505761	0.00582052
chr7	111265001	111275000	45	0.00475215	0.00619753
chr7	111266001	111276000	48	0.00697691	0.00698252
chr7	111267001	111277000	46	0.00378504	0.00410038
chr7	111268001	111278000	43	0.000875603	0.00406514
chr7	111269001	111279000	42	0.00103799	0.00428879
chr7	111270001	111280000	38	-0.0054366	-0.00196474
chr7	111271001	111281000	40	-0.000435656	0.00248822
chr7	111272001	111282000	37	-0.000517453	0.00138881
chr7	111273001	111283000	39	0.0105706	0.0113732
chr7	111274001	111284000	42	0.011846	0.0131768
chr7	111275001	111285000	49	0.0199229	0.0207776
chr7	111276001	111286000	55	0.0182345	0.0196318
chr7	111277001	111287000	54	0.0245547	0.0272306
chr7	111278001	111288000	49	0.0309705	0.0327795
chr7	111279001	111289000	49	0.0309705	0.0327795
chr7	111280001	111290000	48	0.0308299	0.0326188
chr7	111281001	111291000	42	0.0326352	0.0350497
chr7	111282001	111292000	41	0.0323599	0.034565
chr7	111283001	111293000	34	0.0303888	0.033545
chr7	111284001	111294000	27	0.0370288	0.039381
chr7	111285001	111295000	16	0.0371333	0.0412979
chr7	111286001	111296000	3	0.114286	0.123521
chr7	111288001	111298000	12	-0.00860539	-0.00448428
chr7	111289001	111299000	19	-0.0178687	-0.0124676
chr7	111290001	111300000	32	-0.0025891	0.00295675
chr7	111291001	111301000	34	-0.00349788	0.00206688
chr7	111292001	111302000	39	0.00111006	0.00604653
chr7	111293001	111303000	44	-0.00306181	0.00194591
chr7	111294001	111304000	55	0.00122624	0.00565868
chr7	111295001	111305000	61	0.00280644	0.00721452
chr7	111296001	111306000	66	0.00606113	0.0101227
chr7	111297001	111307000	69	0.0103421	0.0132898
chr7	111298001	111308000	58	0.0140933	0.0162491
chr7	111299001	111309000	56	0.0231758	0.0238564
chr7	111300001	111310000	50	0.0253161	0.0230673
chr7	111301001	111311000	51	0.031761	0.0263782
chr7	111302001	111312000	46	0.0314362	0.0256466
chr7	111303001	111313000	41	0.0413844	0.0324376
chr7	111304001	111314000	30	0.0492689	0.0368111
chr7	111305001	111315000	24	0.057878	0.0406448
chr7	111306001	111316000	19	0.0581113	0.0393401
chr7	111307001	111317000	16	0.0497737	0.0311601
chr7	111308001	111318000	15	0.053604	0.0351282
chr7	111309001	111319000	15	0.0882027	0.0658842
chr7	111310001	111320000	10	0.104707	0.0754596
chr7	111311001	111321000	9	0.0736079	0.0558066
chr7	111312001	111322000	9	0.0736079	0.0558066
chr7	111313001	111323000	9	0.0736079	0.0558066
chr7	111314001	111324000	9	0.0736079	0.0558066
chr7	111315001	111325000	9	0.0736079	0.0558066
chr7	111316001	111326000	9	0.0736079	0.0558066
chr7	111317001	111327000	9	0.0736079	0.0558066
chr7	111318001	111328000	10	0.0706794	0.0559469
chr7	111319001	111329000	5	-0.00736837	-0.0224612
chr7	111320001	111330000	3	0.0094289	-0.00918283
chr7	111321001	111331000	4	0.00845229	0.00257592
chr7	111322001	111332000	6	0.0341734	0.0267643
chr7	111323001	111333000	10	0.0634501	0.0525574
chr7	111324001	111334000	19	0.114008	0.0914877
chr7	111325001	111335000	34	0.161157	0.116061
chr7	111326001	111336000	41	0.143052	0.0937365
chr7	111327001	111337000	44	0.135396	0.0861135
chr7	111328001	111338000	47	0.130008	0.0777219
chr7	111329001	111339000	52	0.120697	0.0696442
chr7	111330001	111340000	55	0.130453	0.0789948
chr7	111331001	111341000	53	0.133444	0.0820726
chr7	111332001	111342000	54	0.130666	0.0817045
chr7	111333001	111343000	58	0.113178	0.0708264
chr7	111334001	111344000	54	0.0924051	0.0539492
chr7	111335001	111345000	44	0.0194066	0.011917
chr7	111336001	111346000	43	0.020114	0.0152856
chr7	111337001	111347000	45	0.0216312	0.0180701
chr7	111338001	111348000	41	0.0237936	0.0217563
chr7	111339001	111349000	36	0.0270317	0.025651
chr7	111340001	111350000	33	0.00180682	0.00606732
chr7	111341001	111351000	32	0.00338343	0.00756231
chr7	111342001	111352000	29	-0.00495593	0.00101781
chr7	111343001	111353000	21	-0.00426554	-0.0014933
chr7	111344001	111354000	19	0.010927	0.00875514
chr7	111345001	111355000	24	0.0307969	0.0276768
chr7	111346001	111356000	23	0.078847	0.0631762
chr7	111347001	111357000	19	0.0887217	0.0685724
chr7	111348001	111358000	24	0.0665509	0.0564185
chr7	111349001	111359000	31	0.072751	0.0635082
chr7	111350001	111360000	36	0.0627797	0.0530695
chr7	111351001	111361000	42	0.0495994	0.0430338
chr7	111352001	111362000	45	0.0460622	0.0407716
chr7	111353001	111363000	50	0.0484946	0.0423243
chr7	111354001	111364000	50	0.0437128	0.0387065
chr7	111355001	111365000	50	0.0426576	0.0381677
chr7	111356001	111366000	57	0.0260193	0.0267837
chr7	111357001	111367000	71	0.0422276	0.0456093
chr7	111358001	111368000	70	0.0445167	0.0463293
chr7	111359001	111369000	76	0.0469034	0.0472473
chr7	111360001	111370000	82	0.0478507	0.0500099
chr7	111361001	111371000	84	0.0528093	0.0549736
chr7	111362001	111372000	96	0.0543721	0.056361
chr7	111363001	111373000	104	0.0501239	0.0531388
chr7	111364001	111374000	118	0.050489	0.0541793
chr7	111365001	111375000	129	0.0554692	0.0577105
chr7	111366001	111376000	117	0.0590561	0.0598931
chr7	111367001	111377000	102	0.0514671	0.0523962
chr7	111368001	111378000	98	0.0524643	0.0539638
chr7	111369001	111379000	85	0.0457118	0.0508942
chr7	111370001	111380000	75	0.048449	0.052663
chr7	111371001	111381000	78	0.0486718	0.0526861
chr7	111372001	111382000	71	0.0499135	0.0517217
chr7	111373001	111383000	62	0.0566341	0.055834
chr7	111374001	111384000	52	0.0762719	0.0687367
chr7	111375001	111385000	42	0.101734	0.0821906
chr7	111376001	111386000	44	0.100802	0.0819662
chr7	111377001	111387000	45	0.100186	0.0805119
chr7	111378001	111388000	49	0.101485	0.0800681
chr7	111379001	111389000	55	0.0994936	0.0750198
chr7	111380001	111390000	55	0.104898	0.078439
chr7	111381001	111391000	45	0.117969	0.0834887
chr7	111382001	111392000	39	0.125985	0.0873622
chr7	111383001	111393000	43	0.1407	0.0983348
chr7	111384001	111394000	36	0.134906	0.0892844
chr7	111385001	111395000	31	0.116799	0.0778298
chr7	111386001	111396000	55	0.127113	0.0920138
chr7	111387001	111397000	60	0.129227	0.0926123
chr7	111388001	111398000	56	0.130316	0.093865
chr7	111389001	111399000	53	0.129906	0.0965244
chr7	111390001	111400000	57	0.116015	0.0869154
chr7	111391001	111401000	61	0.116619	0.0852032
chr7	111392001	111402000	68	0.110776	0.0771188
chr7	111393001	111403000	65	0.0949405	0.0670614
chr7	111394001	111404000	71	0.0892349	0.0628498
chr7	111395001	111405000	76	0.097905	0.0622725
chr7	111396001	111406000	50	0.0727726	0.0386034
chr7	111397001	111407000	44	0.0616374	0.0322196
chr7	111398001	111408000	62	0.125352	0.089843
chr7	111399001	111409000	68	0.128204	0.0983039
chr7	111400001	111410000	70	0.130542	0.105435
chr7	111401001	111411000	71	0.122188	0.105042
chr7	111402001	111412000	63	0.129309	0.119636
chr7	111403001	111413000	63	0.135282	0.130944
chr7	111404001	111414000	60	0.139712	0.141463
chr7	111405001	111415000	56	0.136645	0.148431
chr7	111406001	111416000	57	0.136282	0.147928
chr7	111407001	111417000	61	0.129547	0.140367
chr7	111408001	111418000	50	0.121743	0.121341
chr7	111409001	111419000	44	0.121659	0.118924
chr7	111410001	111420000	39	0.126116	0.11986
chr7	111411001	111421000	38	0.131581	0.124997
chr7	111412001	111422000	43	0.123657	0.11378
chr7	111413001	111423000	44	0.138822	0.12004
chr7	111414001	111424000	42	0.141204	0.120063
chr7	111415001	111425000	36	0.145822	0.126126
chr7	111416001	111426000	40	0.135365	0.11521
chr7	111417001	111427000	42	0.136173	0.114483
chr7	111418001	111428000	39	0.101487	0.0819511
chr7	111419001	111429000	41	0.0938035	0.0738424
chr7	111420001	111430000	43	0.132722	0.0977667
chr7	111421001	111431000	43	0.163262	0.111826
chr7	111422001	111432000	41	0.194575	0.131161
chr7	111423001	111433000	37	0.173718	0.111124
chr7	111424001	111434000	41	0.20093	0.131397
chr7	111425001	111435000	42	0.213593	0.145246
chr7	111426001	111436000	41	0.226357	0.16018
chr7	111427001	111437000	42	0.228048	0.162314
chr7	111428001	111438000	42	0.23283	0.173443
chr7	111429001	111439000	40	0.244682	0.192012
chr7	111430001	111440000	41	0.217348	0.171518
chr7	111431001	111441000	39	0.203617	0.167852
chr7	111432001	111442000	42	0.17002	0.135935
chr7	111433001	111443000	52	0.156779	0.129728
chr7	111434001	111444000	51	0.127387	0.108112
chr7	111435001	111445000	56	0.11133	0.0950594
chr7	111436001	111446000	53	0.104056	0.0876289
chr7	111437001	111447000	51	0.0946364	0.0793403
chr7	111438001	111448000	50	0.0874244	0.0738267
chr7	111439001	111449000	50	0.0762804	0.0664048
chr7	111440001	111450000	51	0.051957	0.0463914
chr7	111441001	111451000	57	0.0265676	0.0265918
chr7	111442001	111452000	58	0.0246903	0.0249847
chr7	111443001	111453000	52	0.00806732	0.00875182
chr7	111444001	111454000	59	0.00202008	0.00282945
chr7	111445001	111455000	65	-0.00933249	-0.00826057
chr7	111446001	111456000	66	-0.00933988	-0.00824467
chr7	111447001	111457000	66	-0.0106368	-0.00987966
chr7	111448001	111458000	69	-0.0108529	-0.0103128
chr7	111449001	111459000	67	-0.0150962	-0.0144328
chr7	111450001	111460000	66	-0.0122419	-0.0113909
chr7	111451001	111461000	64	-0.00267196	-0.00254192
chr7	111452001	111462000	63	0.014805	0.0108001
chr7	111453001	111463000	61	0.0165258	0.0119673
chr7	111454001	111464000	53	0.0278415	0.0207158
chr7	111455001	111465000	45	0.0439486	0.0326997
chr7	111456001	111466000	50	0.0543774	0.0418453
chr7	111457001	111467000	53	0.0677085	0.0535297
chr7	111458001	111468000	62	0.0767035	0.0651796
chr7	111459001	111469000	73	0.0741622	0.0623123
chr7	111460001	111470000	71	0.0765835	0.0668916
chr7	111461001	111471000	68	0.0868434	0.075275
chr7	111462001	111472000	65	0.0822877	0.0727209
chr7	111463001	111473000	70	0.0966825	0.0860055
chr7	111464001	111474000	70	0.0975887	0.0868196
chr7	111465001	111475000	72	0.100791	0.0885725
chr7	111466001	111476000	67	0.101296	0.0870761
chr7	111467001	111477000	62	0.105563	0.0889523
chr7	111468001	111478000	47	0.110685	0.0896393
chr7	111469001	111479000	42	0.123702	0.100522
chr7	111470001	111480000	42	0.127224	0.103329
chr7	111471001	111481000	41	0.122387	0.0982641
chr7	111472001	111482000	40	0.121888	0.09964
chr7	111473001	111483000	31	0.108225	0.0852061
chr7	111474001	111484000	35	0.126279	0.100669
chr7	111475001	111485000	35	0.169038	0.135625
chr7	111476001	111486000	41	0.140875	0.112757
chr7	111477001	111487000	49	0.116579	0.0877575
chr7	111478001	111488000	54	0.109268	0.0811214
chr7	111479001	111489000	49	0.109323	0.0813644
chr7	111480001	111490000	49	0.110754	0.0819343
chr7	111481001	111491000	54	0.104317	0.0771129
chr7	111482001	111492000	64	0.0920031	0.0667838
chr7	111483001	111493000	69	0.087148	0.0613831
chr7	111484001	111494000	68	0.0769759	0.0515416
chr7	111485001	111495000	69	0.0422213	0.0332519
chr7	111486001	111496000	61	0.0514451	0.0388865
chr7	111487001	111497000	56	0.0685487	0.0507823
chr7	111488001	111498000	51	0.0734952	0.0541838
chr7	111489001	111499000	53	0.073569	0.053032
chr7	111490001	111500000	57	0.0771854	0.0563081
chr7	111491001	111501000	53	0.0784691	0.05711
chr7	111492001	111502000	48	0.0961034	0.0677051
chr7	111493001	111503000	49	0.0996251	0.0741594
chr7	111494001	111504000	54	0.0880695	0.0681866
chr7	111495001	111505000	46	0.0917903	0.0688427
chr7	111496001	111506000	46	0.0917903	0.0688427
chr7	111497001	111507000	43	0.0846416	0.0652127
chr7	111498001	111508000	45	0.0833731	0.066062
chr7	111499001	111509000	50	0.0682246	0.0569214
chr7	111500001	111510000	58	0.0293201	0.0292411
chr7	111501001	111511000	67	0.0208805	0.0234586
chr7	111502001	111512000	66	0.00620831	0.0126415
chr7	111503001	111513000	69	0.00372915	0.010019
chr7	111504001	111514000	58	-0.00560822	0.00359959
chr7	111505001	111515000	58	-0.00560822	0.00359959
chr7	111506001	111516000	58	-0.00560822	0.00359959
chr7	111507001	111517000	55	-0.00680033	0.00222723
chr7	111508001	111518000	53	-0.008677	-0.000870692
chr7	111509001	111519000	44	-0.00967434	-0.000739019
chr7	111510001	111520000	30	0.00483713	0.010304
chr7	111511001	111521000	28	0.0136194	0.00520196
chr7	111512001	111522000	24	0.0197689	0.00967379
chr7	111513001	111523000	16	0.0125984	-0.000118947
chr7	111514001	111524000	18	0.0159448	0.00926341
chr7	111515001	111525000	19	0.0148399	0.0085743
chr7	111516001	111526000	21	0.0144786	0.0087703
chr7	111517001	111527000	22	0.0144828	0.00904065
chr7	111518001	111528000	26	0.0238148	0.0139747
chr7	111519001	111529000	27	0.0266362	0.0198451
chr7	111520001	111530000	33	0.0227689	0.0175421
chr7	111521001	111531000	24	0.0247102	0.0223177
chr7	111522001	111532000	21	0.0227826	0.0227802
chr7	111523001	111533000	21	0.0247767	0.0223477
chr7	111524001	111534000	23	0.017038	0.0105703
chr7	111525001	111535000	25	0.0139143	0.0112566
chr7	111526001	111536000	27	0.0203656	0.0154666
chr7	111527001	111537000	26	0.0204552	0.0154954
chr7	111528001	111538000	26	0.0739206	0.0465226
chr7	111529001	111539000	42	0.235121	0.147461
chr7	111530001	111540000	40	0.259427	0.168508
chr7	111531001	111541000	43	0.260432	0.159508
chr7	111532001	111542000	52	0.239974	0.13279
chr7	111533001	111543000	60	0.227066	0.125356
chr7	111534001	111544000	65	0.229409	0.125724
chr7	111535001	111545000	66	0.238772	0.135709
chr7	111536001	111546000	70	0.221497	0.128548
chr7	111537001	111547000	72	0.214657	0.124484
chr7	111538001	111548000	73	0.192338	0.112258
chr7	111539001	111549000	62	0.0839941	0.0528986
chr7	111540001	111550000	62	0.0808642	0.0500022
chr7	111541001	111551000	67	0.0991859	0.0578847
chr7	111542001	111552000	66	0.0997715	0.0601559
chr7	111543001	111553000	69	0.119299	0.0659631
chr7	111544001	111554000	65	0.143084	0.080117
chr7	111545001	111555000	69	0.135101	0.0676337
chr7	111546001	111556000	66	0.1493	0.0684252
chr7	111547001	111557000	73	0.155267	0.0701082
chr7	111548001	111558000	68	0.167094	0.0722754
chr7	111549001	111559000	62	0.183092	0.0753808
chr7	111550001	111560000	57	0.182536	0.0753999
chr7	111551001	111561000	55	0.35437	0.147072
chr7	111552001	111562000	50	0.454223	0.209089
chr7	111553001	111563000	38	0.49063	0.244683
chr7	111554001	111564000	33	0.525348	0.243898
chr7	111555001	111565000	25	0.595593	0.310814
chr7	111556001	111566000	20	0.649821	0.3861
chr7	111557001	111567000	11	0.772788	0.650513
chr7	111558001	111568000	11	0.772788	0.650513
chr7	111559001	111569000	11	0.772788	0.650513
chr7	111560001	111570000	11	0.772788	0.650513
chr7	111561001	111571000	3	0.86148	0.834569
chr7	111569001	111579000	2	0.257928	0.192586
chr7	111570001	111580000	5	0.368241	0.275557
chr7	111571001	111581000	5	0.368241	0.275557
chr7	111572001	111582000	6	0.3254	0.219716
chr7	111573001	111583000	21	0.149902	0.105864
chr7	111574001	111584000	30	0.131911	0.107777
chr7	111575001	111585000	37	0.138828	0.122613
chr7	111576001	111586000	42	0.13641	0.124559
chr7	111577001	111587000	47	0.141086	0.132301
chr7	111578001	111588000	52	0.140867	0.132449
chr7	111579001	111589000	55	0.144369	0.140079
chr7	111580001	111590000	57	0.122174	0.124082
chr7	111581001	111591000	71	0.127597	0.132821
chr7	111582001	111592000	83	0.141704	0.148835
chr7	111583001	111593000	76	0.150536	0.163628
chr7	111584001	111594000	77	0.151695	0.162734
chr7	111585001	111595000	77	0.152757	0.16278
chr7	111586001	111596000	82	0.148303	0.157112
chr7	111587001	111597000	87	0.134186	0.145284
chr7	111588001	111598000	83	0.132089	0.144112
chr7	111589001	111599000	78	0.125465	0.137937
chr7	111590001	111600000	73	0.128493	0.142441
chr7	111591001	111601000	59	0.12326	0.136281
chr7	111592001	111602000	46	0.0976724	0.112544
chr7	111593001	111603000	38	0.0958681	0.110258
chr7	111594001	111604000	29	0.0972973	0.1148
chr7	111595001	111605000	35	0.106916	0.120688
chr7	111596001	111606000	32	0.0958462	0.114289
chr7	111597001	111607000	33	0.11635	0.129185
chr7	111598001	111608000	36	0.126384	0.138547
chr7	111599001	111609000	49	0.136531	0.146319
chr7	111600001	111610000	58	0.140755	0.147241
chr7	111601001	111611000	65	0.137718	0.139696
chr7	111602001	111612000	72	0.126163	0.132262
chr7	111603001	111613000	77	0.12351	0.126932
chr7	111604001	111614000	78	0.133935	0.131036
chr7	111605001	111615000	71	0.138087	0.128506
chr7	111606001	111616000	72	0.147177	0.128287
chr7	111607001	111617000	67	0.160976	0.130006
chr7	111608001	111618000	69	0.167632	0.129945
chr7	111609001	111619000	59	0.192044	0.13592
chr7	111610001	111620000	54	0.185675	0.129856
chr7	111611001	111621000	54	0.182202	0.126034
chr7	111612001	111622000	49	0.209661	0.137482
chr7	111613001	111623000	46	0.222206	0.14999
chr7	111614001	111624000	45	0.206805	0.142921
chr7	111615001	111625000	41	0.231634	0.152688
chr7	111616001	111626000	35	0.243725	0.169222
chr7	111617001	111627000	32	0.242814	0.182649
chr7	111618001	111628000	29	0.243154	0.193858
chr7	111619001	111629000	32	0.230133	0.187409
chr7	111620001	111630000	30	0.248707	0.204029
chr7	111621001	111631000	26	0.258416	0.233445
chr7	111622001	111632000	30	0.256048	0.235014
chr7	111623001	111633000	37	0.252241	0.234752
chr7	111624001	111634000	43	0.260175	0.24225
chr7	111625001	111635000	44	0.243101	0.23184
chr7	111626001	111636000	44	0.236519	0.225757
chr7	111627001	111637000	52	0.200979	0.177756
chr7	111628001	111638000	51	0.193238	0.167368
chr7	111629001	111639000	48	0.173802	0.149759
chr7	111630001	111640000	47	0.169597	0.144516
chr7	111631001	111641000	45	0.172972	0.14471
chr7	111632001	111642000	42	0.176326	0.146774
chr7	111633001	111643000	35	0.159266	0.124901
chr7	111634001	111644000	34	0.105024	0.0875974
chr7	111635001	111645000	35	0.0872096	0.080875
chr7	111636001	111646000	37	0.104006	0.0909137
chr7	111637001	111647000	29	0.151452	0.117928
chr7	111638001	111648000	32	0.152874	0.123479
chr7	111639001	111649000	41	0.156298	0.120425
chr7	111640001	111650000	44	0.142482	0.110926
chr7	111641001	111651000	48	0.136729	0.110756
chr7	111642001	111652000	53	0.107238	0.0931626
chr7	111643001	111653000	57	0.105311	0.0914332
chr7	111644001	111654000	58	0.107457	0.0960741
chr7	111645001	111655000	58	0.105573	0.0941802
chr7	111646001	111656000	56	0.0990308	0.0879521
chr7	111647001	111657000	55	0.0990823	0.0897203
chr7	111648001	111658000	55	0.0922736	0.0793883
chr7	111649001	111659000	48	0.0763178	0.0699777
chr7	111650001	111660000	48	0.16008	0.116411
chr7	111651001	111661000	44	0.165801	0.117089
chr7	111652001	111662000	37	0.193114	0.123748
chr7	111653001	111663000	32	0.212606	0.128034
chr7	111654001	111664000	27	0.210184	0.113705
chr7	111655001	111665000	25	0.220986	0.116828
chr7	111656001	111666000	25	0.247637	0.132603
chr7	111657001	111667000	23	0.259595	0.13891
chr7	111658001	111668000	18	0.299447	0.177275
chr7	111659001	111669000	13	0.350322	0.226879
chr7	111660001	111670000	9	0.14258	0.0762687
chr7	111661001	111671000	10	0.137774	0.0730015
chr7	111662001	111672000	10	0.161072	0.0939571
chr7	111663001	111673000	10	0.179171	0.113664
chr7	111664001	111674000	11	0.19414	0.114983
chr7	111665001	111675000	15	0.265578	0.159059
chr7	111666001	111676000	15	0.229618	0.144258
chr7	111667001	111677000	17	0.29292	0.20085
chr7	111668001	111678000	26	0.320533	0.23792
chr7	111669001	111679000	29	0.337033	0.254082
chr7	111670001	111680000	30	0.332893	0.252865
chr7	111671001	111681000	31	0.332561	0.255733
chr7	111672001	111682000	30	0.335238	0.255441
chr7	111673001	111683000	32	0.335701	0.261076
chr7	111674001	111684000	31	0.346764	0.289643
chr7	111675001	111685000	27	0.343761	0.30098
chr7	111676001	111686000	25	0.360862	0.318932
chr7	111677001	111687000	25	0.327569	0.280891
chr7	111678001	111688000	20	0.286058	0.254397
chr7	111679001	111689000	22	0.238612	0.207637
chr7	111680001	111690000	27	0.238368	0.187485
chr7	111681001	111691000	28	0.22483	0.170124
chr7	111682001	111692000	30	0.228732	0.173552
chr7	111683001	111693000	29	0.200085	0.144663
chr7	111684001	111694000	31	0.163294	0.111301
chr7	111685001	111695000	31	0.144824	0.0922184
chr7	111686001	111696000	34	0.126708	0.0811914
chr7	111687001	111697000	34	0.121823	0.0759327
chr7	111688001	111698000	36	0.0865541	0.0509805
chr7	111689001	111699000	36	0.0543705	0.0304114
chr7	111690001	111700000	41	0.0131489	0.00210269
chr7	111691001	111701000	55	-0.000663297	-0.00635016
chr7	111692001	111702000	55	-0.0152112	-0.0155769
chr7	111693001	111703000	57	-0.0145174	-0.0150139
chr7	111694001	111704000	62	-0.0144437	-0.0144326
chr7	111695001	111705000	70	-0.014954	-0.0155122
chr7	111696001	111706000	70	-0.0129767	-0.0137933
chr7	111697001	111707000	70	-0.0158153	-0.0163277
chr7	111698001	111708000	69	-0.0201134	-0.0204184
chr7	111699001	111709000	72	-0.0210234	-0.0211457
chr7	111700001	111710000	65	-0.0195496	-0.0194791
chr7	111701001	111711000	47	-0.0196931	-0.0195618
chr7	111702001	111712000	45	-0.0191664	-0.0190006
chr7	111703001	111713000	41	-0.0195238	-0.0190646
chr7	111704001	111714000	32	-0.0202099	-0.0201533
chr7	111705001	111715000	22	-0.0212318	-0.020089
chr7	111706001	111716000	28	-0.024088	-0.0230203
chr7	111707001	111717000	32	-0.0188103	-0.0159065
chr7	111708001	111718000	32	0.00773347	0.016508
chr7	111709001	111719000	34	0.0372358	0.0539672
chr7	111710001	111720000	39	0.0622341	0.0769595
chr7	111711001	111721000	47	0.0841051	0.0887826
chr7	111712001	111722000	52	0.0820819	0.0850074
chr7	111713001	111723000	61	0.117206	0.109887
chr7	111714001	111724000	64	0.115886	0.10918
chr7	111715001	111725000	69	0.118792	0.112793
chr7	111716001	111726000	64	0.162611	0.13137
chr7	111717001	111727000	63	0.177135	0.139568
chr7	111718001	111728000	63	0.181855	0.143375
chr7	111719001	111729000	54	0.192057	0.150154
chr7	111720001	111730000	46	0.201752	0.153767
chr7	111721001	111731000	40	0.186697	0.150116
chr7	111722001	111732000	37	0.184412	0.157106
chr7	111723001	111733000	29	0.144487	0.126316
chr7	111724001	111734000	31	0.133087	0.12128
chr7	111725001	111735000	30	0.116954	0.104504
chr7	111726001	111736000	27	0.104631	0.102231
chr7	111727001	111737000	24	0.105369	0.101436
chr7	111728001	111738000	24	0.0763463	0.0756967
chr7	111729001	111739000	23	0.0695259	0.0706957
chr7	111730001	111740000	27	0.059608	0.0604467
chr7	111731001	111741000	31	0.0638744	0.0640286
chr7	111732001	111742000	31	0.0671538	0.0671324
chr7	111733001	111743000	31	0.0637866	0.0623072
chr7	111734001	111744000	28	0.0660021	0.064873
chr7	111735001	111745000	26	0.0771724	0.0750947
chr7	111736001	111746000	25	0.0774668	0.0753179
chr7	111737001	111747000	25	0.0734916	0.0693346
chr7	111738001	111748000	24	0.0595082	0.0552898
chr7	111739001	111749000	26	0.0542136	0.0504952
chr7	111740001	111750000	26	0.0704876	0.0635538
chr7	111741001	111751000	27	0.0712918	0.06341
chr7	111742001	111752000	26	0.071225	0.0634939
chr7	111743001	111753000	29	0.0708476	0.0658478
chr7	111744001	111754000	29	0.0660482	0.0600105
chr7	111745001	111755000	27	0.0570637	0.0530973
chr7	111746001	111756000	27	0.0570637	0.0530973
chr7	111747001	111757000	25	0.0613211	0.0577987
chr7	111748001	111758000	22	0.0676875	0.0623865
chr7	111749001	111759000	20	0.0772455	0.0693291
chr7	111750001	111760000	16	0.0647385	0.0589217
chr7	111751001	111761000	9	0.0524525	0.0475057
chr7	111752001	111762000	9	0.0468432	0.0370517
chr7	111753001	111763000	6	0.0222841	0.00908121
chr7	111754001	111764000	8	0.0312934	0.00976754
chr7	111755001	111765000	10	0.0250119	0.0088783
chr7	111756001	111766000	13	0.0294136	0.0193466
chr7	111757001	111767000	13	0.0294136	0.0193466
chr7	111758001	111768000	17	0.0256856	0.0180663
chr7	111759001	111769000	22	0.0285597	0.0207024
chr7	111760001	111770000	25	0.0210772	0.0167226
chr7	111761001	111771000	33	0.072464	0.0482137
chr7	111762001	111772000	34	0.0667068	0.0441846
chr7	111763001	111773000	39	0.0544024	0.037606
chr7	111764001	111774000	36	0.0558087	0.0402763
chr7	111765001	111775000	34	0.0590641	0.0423325
chr7	111766001	111776000	31	0.0592733	0.04118
chr7	111767001	111777000	31	0.0592733	0.04118
chr7	111768001	111778000	26	0.0667953	0.046756
chr7	111769001	111779000	22	0.069547	0.0479224
chr7	111770001	111780000	22	0.0673343	0.0452716
chr7	111771001	111781000	20	-0.0102806	-0.0099141
chr7	111772001	111782000	21	-0.00324711	-0.000609993
chr7	111773001	111783000	19	0.0146518	0.011371
chr7	111774001	111784000	23	0.00887653	0.00519696
chr7	111775001	111785000	26	0.0112225	0.00685059
chr7	111776001	111786000	34	0.0368718	0.0235316
chr7	111777001	111787000	42	0.0722583	0.0510056
chr7	111778001	111788000	51	0.0601088	0.0421252
chr7	111779001	111789000	61	0.0465785	0.0336074
chr7	111780001	111790000	63	0.0452613	0.0329623
chr7	111781001	111791000	62	0.0449257	0.0335032
chr7	111782001	111792000	64	0.0398373	0.028548
chr7	111783001	111793000	67	0.0348505	0.023821
chr7	111784001	111794000	72	0.0299305	0.020404
chr7	111785001	111795000	84	0.0306734	0.0186369
chr7	111786001	111796000	77	0.0233997	0.0136853
chr7	111787001	111797000	74	0.0094936	0.00436028
chr7	111788001	111798000	67	0.016227	0.00789495
chr7	111789001	111799000	61	0.0279404	0.015324
chr7	111790001	111800000	60	0.0337105	0.019203
chr7	111791001	111801000	59	0.0334639	0.0174815
chr7	111792001	111802000	58	0.0380074	0.0206942
chr7	111793001	111803000	51	0.0447701	0.0249997
chr7	111794001	111804000	43	0.0567688	0.0320375
chr7	111795001	111805000	36	0.0606007	0.0383255
chr7	111796001	111806000	39	0.0602046	0.0392735
chr7	111797001	111807000	37	0.0514255	0.0307524
chr7	111798001	111808000	40	0.0395116	0.0246744
chr7	111799001	111809000	45	0.0411871	0.0278332
chr7	111800001	111810000	41	0.0414036	0.0287014
chr7	111801001	111811000	46	0.0315702	0.0226278
chr7	111802001	111812000	44	0.0314615	0.0236271
chr7	111803001	111813000	50	0.0284565	0.0239336
chr7	111804001	111814000	53	0.0258934	0.0227691
chr7	111805001	111815000	46	0.0232728	0.0226588
chr7	111806001	111816000	46	0.0166007	0.0175041
chr7	111807001	111817000	52	0.00395636	0.00762646
chr7	111808001	111818000	50	0.0114529	0.0164907
chr7	111809001	111819000	47	0.000358461	0.00970624
chr7	111810001	111820000	62	-0.00857961	-0.00106963
chr7	111811001	111821000	58	-0.00502536	0.00262465
chr7	111812001	111822000	65	-0.00527409	0.00129327
chr7	111813001	111823000	63	-0.00657996	-0.00174174
chr7	111814001	111824000	66	-0.00520488	-0.000756364
chr7	111815001	111825000	76	-0.00653412	-0.00211507
chr7	111816001	111826000	77	-0.00585945	-0.00165616
chr7	111817001	111827000	72	0.00635009	0.00761624
chr7	111818001	111828000	71	0.0161102	0.0101715
chr7	111819001	111829000	68	0.0183955	0.011225
chr7	111820001	111830000	56	0.0518014	0.0340103
chr7	111821001	111831000	55	0.111812	0.0669278
chr7	111822001	111832000	54	0.15896	0.0967639
chr7	111823001	111833000	52	0.169293	0.101493
chr7	111824001	111834000	45	0.197103	0.122168
chr7	111825001	111835000	35	0.263589	0.168236
chr7	111826001	111836000	30	0.286713	0.194333
chr7	111827001	111837000	33	0.295304	0.203774
chr7	111828001	111838000	32	0.282086	0.188326
chr7	111829001	111839000	30	0.288364	0.194068
chr7	111830001	111840000	28	0.284258	0.19192
chr7	111831001	111841000	27	0.205707	0.142853
chr7	111832001	111842000	19	0.168376	0.124738
chr7	111833001	111843000	20	0.157757	0.116853
chr7	111834001	111844000	24	0.135965	0.0971915
chr7	111835001	111845000	34	0.145895	0.0857533
chr7	111836001	111846000	36	0.147138	0.0872485
chr7	111837001	111847000	33	0.110727	0.056281
chr7	111838001	111848000	34	0.118509	0.0626418
chr7	111839001	111849000	32	0.123619	0.0656719
chr7	111840001	111850000	37	0.140328	0.0827593
chr7	111841001	111851000	36	0.146788	0.0898532
chr7	111842001	111852000	39	0.146774	0.0912431
chr7	111843001	111853000	41	0.171234	0.114987
chr7	111844001	111854000	38	0.177003	0.121324
chr7	111845001	111855000	29	0.189807	0.156422
chr7	111846001	111856000	27	0.19168	0.159664
chr7	111847001	111857000	28	0.192139	0.165533
chr7	111848001	111858000	34	0.189019	0.156092
chr7	111849001	111859000	42	0.150762	0.121801
chr7	111850001	111860000	39	0.122476	0.0968287
chr7	111851001	111861000	44	0.108081	0.0839564
chr7	111852001	111862000	45	0.09495	0.072731
chr7	111853001	111863000	45	0.0996083	0.0708738
chr7	111854001	111864000	51	0.0933173	0.060556
chr7	111855001	111865000	53	0.0957596	0.05301
chr7	111856001	111866000	58	0.111538	0.0648896
chr7	111857001	111867000	54	0.111886	0.0609565
chr7	111858001	111868000	48	0.154474	0.0737128
chr7	111859001	111869000	43	0.279966	0.130615
chr7	111860001	111870000	39	0.314338	0.14768
chr7	111861001	111871000	51	0.334285	0.168878
chr7	111862001	111872000	51	0.344987	0.175992
chr7	111863001	111873000	54	0.324599	0.165062
chr7	111864001	111874000	53	0.336946	0.198731
chr7	111865001	111875000	57	0.315361	0.188639
chr7	111866001	111876000	53	0.320794	0.189872
chr7	111867001	111877000	55	0.318106	0.197103
chr7	111868001	111878000	62	0.285246	0.181689
chr7	111869001	111879000	61	0.228629	0.1544
chr7	111870001	111880000	66	0.215062	0.143246
chr7	111871001	111881000	51	0.216227	0.152235
chr7	111872001	111882000	61	0.200819	0.14314
chr7	111873001	111883000	56	0.216566	0.154519
chr7	111874001	111884000	56	0.20987	0.14244
chr7	111875001	111885000	54	0.211682	0.149322
chr7	111876001	111886000	59	0.191578	0.135654
chr7	111877001	111887000	60	0.173108	0.122669
chr7	111878001	111888000	57	0.149793	0.110069
chr7	111879001	111889000	60	0.148761	0.111368
chr7	111880001	111890000	56	0.156836	0.119109
chr7	111881001	111891000	55	0.127257	0.0989748
chr7	111882001	111892000	41	0.130014	0.102699
chr7	111883001	111893000	38	0.102749	0.0867445
chr7	111884001	111894000	31	0.0755665	0.0738817
chr7	111885001	111895000	25	0.0625469	0.0592507
chr7	111886001	111896000	19	0.0737449	0.0671688
chr7	111887001	111897000	15	0.0917679	0.0796518
chr7	111888001	111898000	12	0.091262	0.0958584
chr7	111889001	111899000	15	0.104775	0.121688
chr7	111890001	111900000	19	0.14046	0.145531
chr7	111891001	111901000	16	0.150901	0.158575
chr7	111892001	111902000	16	0.150901	0.158575
chr7	111893001	111903000	16	0.150901	0.158575
chr7	111894001	111904000	16	0.150901	0.158575
chr7	111895001	111905000	16	0.150901	0.158575
chr7	111896001	111906000	16	0.150901	0.158575
chr7	111897001	111907000	20	0.153337	0.162118
chr7	111898001	111908000	22	0.139638	0.147909
chr7	111899001	111909000	19	0.137548	0.146732
chr7	111900001	111910000	20	0.1337	0.151123
chr7	111901001	111911000	23	0.12784	0.144009
chr7	111902001	111912000	27	0.125073	0.139463
chr7	111903001	111913000	34	0.130232	0.141058
chr7	111904001	111914000	37	0.133085	0.142882
chr7	111905001	111915000	47	0.132688	0.139179
chr7	111906001	111916000	66	0.318271	0.222374
chr7	111907001	111917000	69	0.30476	0.21499
chr7	111908001	111918000	74	0.30402	0.217582
chr7	111909001	111919000	72	0.311601	0.222709
chr7	111910001	111920000	74	0.303539	0.215662
chr7	111911001	111921000	81	0.28734	0.205921
chr7	111912001	111922000	93	0.274192	0.200674
chr7	111913001	111923000	93	0.276859	0.203962
chr7	111914001	111924000	97	0.271557	0.199043
chr7	111915001	111925000	92	0.27937	0.199837
chr7	111916001	111926000	81	0.141574	0.140699
chr7	111917001	111927000	86	0.152789	0.149652
chr7	111918001	111928000	83	0.152841	0.149585
chr7	111919001	111929000	91	0.148499	0.146002
chr7	111920001	111930000	96	0.150379	0.151596
chr7	111921001	111931000	91	0.155274	0.157423
chr7	111922001	111932000	87	0.148424	0.154395
chr7	111923001	111933000	82	0.149576	0.154401
chr7	111924001	111934000	87	0.142903	0.149888
chr7	111925001	111935000	88	0.149155	0.153856
chr7	111926001	111936000	84	0.159715	0.159886
chr7	111927001	111937000	78	0.15493	0.154209
chr7	111928001	111938000	73	0.15203	0.149067
chr7	111929001	111939000	66	0.167741	0.156086
chr7	111930001	111940000	59	0.167422	0.144609
chr7	111931001	111941000	56	0.168792	0.142329
chr7	111932001	111942000	48	0.182561	0.146617
chr7	111933001	111943000	48	0.181648	0.14409
chr7	111934001	111944000	40	0.199058	0.150769
chr7	111935001	111945000	36	0.188799	0.142944
chr7	111936001	111946000	35	0.161842	0.119099
chr7	111937001	111947000	31	0.144395	0.103635
chr7	111938001	111948000	31	0.143189	0.0991229
chr7	111939001	111949000	29	0.115858	0.0842762
chr7	111940001	111950000	27	0.0932365	0.0718182
chr7	111941001	111951000	26	0.0891309	0.0685493
chr7	111942001	111952000	28	0.0576135	0.04422
chr7	111943001	111953000	29	0.040467	0.0345812
chr7	111944001	111954000	27	0.0407205	0.0350935
chr7	111945001	111955000	27	0.0650756	0.0547856
chr7	111946001	111956000	25	0.0705919	0.0587031
chr7	111947001	111957000	24	0.0774634	0.0627729
chr7	111948001	111958000	26	0.0949846	0.0801538
chr7	111949001	111959000	25	0.0876048	0.0739311
chr7	111950001	111960000	23	0.103449	0.0861584
chr7	111951001	111961000	23	0.0978792	0.0817483
chr7	111952001	111962000	21	0.13399	0.113203
chr7	111953001	111963000	20	0.136663	0.113002
chr7	111954001	111964000	34	0.115289	0.088263
chr7	111955001	111965000	46	0.0857267	0.0625141
chr7	111956001	111966000	60	0.0791619	0.0633905
chr7	111957001	111967000	75	0.0794879	0.0683157
chr7	111958001	111968000	98	0.0692776	0.0651575
chr7	111959001	111969000	116	0.0638478	0.0612738
chr7	111960001	111970000	127	0.0595047	0.060055
chr7	111961001	111971000	137	0.0556591	0.0567555
chr7	111962001	111972000	136	0.0556778	0.0567071
chr7	111963001	111973000	138	0.0560315	0.0557829
chr7	111964001	111974000	124	0.0555222	0.0549944
chr7	111965001	111975000	119	0.0531821	0.0528781
chr7	111966001	111976000	117	0.0441547	0.0425343
chr7	111967001	111977000	110	0.0335409	0.030237
chr7	111968001	111978000	84	0.0272675	0.0197439
chr7	111969001	111979000	72	0.0414299	0.0244669
chr7	111970001	111980000	64	0.0544394	0.0254421
chr7	111971001	111981000	53	0.0623473	0.0286207
chr7	111972001	111982000	50	0.0508788	0.0203375
chr7	111973001	111983000	49	0.0570358	0.0249716
chr7	111974001	111984000	50	0.0792629	0.0397271
chr7	111975001	111985000	46	0.0937553	0.0534892
chr7	111976001	111986000	36	0.118357	0.0771114
chr7	111977001	111987000	28	0.145291	0.109018
chr7	111978001	111988000	32	0.125259	0.0865671
chr7	111979001	111989000	30	0.141815	0.100927
chr7	111980001	111990000	29	0.140222	0.102697
chr7	111981001	111991000	32	0.147279	0.110244
chr7	111982001	111992000	33	0.144621	0.106015
chr7	111983001	111993000	35	0.161351	0.122589
chr7	111984001	111994000	37	0.125064	0.0908965
chr7	111985001	111995000	32	0.130306	0.0957052
chr7	111986001	111996000	29	0.138966	0.106431
chr7	111987001	111997000	29	0.145268	0.114361
chr7	111988001	111998000	29	0.188773	0.159275
chr7	111989001	111999000	24	0.185181	0.146605
chr7	111990001	112000000	23	0.191587	0.152474
chr7	111991001	112001000	28	0.194115	0.158221
chr7	111992001	112002000	31	0.200255	0.168791
chr7	111993001	112003000	32	0.233212	0.171623
chr7	111994001	112004000	29	0.272167	0.210167
chr7	111995001	112005000	47	0.245904	0.18202
chr7	111996001	112006000	51	0.23656	0.171375
chr7	111997001	112007000	53	0.232539	0.164784
chr7	111998001	112008000	50	0.222313	0.15403
chr7	111999001	112009000	57	0.211274	0.142867
chr7	112000001	112010000	59	0.205057	0.137655
chr7	112001001	112011000	58	0.208811	0.138293
chr7	112002001	112012000	59	0.224802	0.146474
chr7	112003001	112013000	58	0.214741	0.143805
chr7	112004001	112014000	59	0.200056	0.135632
chr7	112005001	112015000	47	0.216563	0.129435
chr7	112006001	112016000	50	0.226716	0.13283
chr7	112007001	112017000	50	0.247693	0.14849
chr7	112008001	112018000	50	0.255501	0.155084
chr7	112009001	112019000	49	0.247821	0.153351
chr7	112010001	112020000	51	0.221141	0.136135
chr7	112011001	112021000	60	0.202241	0.10127
chr7	112012001	112022000	56	0.181328	0.0880861
chr7	112013001	112023000	52	0.156509	0.07466
chr7	112014001	112024000	51	0.162019	0.0756291
chr7	112015001	112025000	50	0.186383	0.102417
chr7	112016001	112026000	45	0.177853	0.0967142
chr7	112017001	112027000	43	0.163971	0.085665
chr7	112018001	112028000	42	0.157057	0.075461
chr7	112019001	112029000	40	0.199222	0.101
chr7	112020001	112030000	37	0.264983	0.12736
chr7	112021001	112031000	26	0.289785	0.16746
chr7	112022001	112032000	27	0.291654	0.163199
chr7	112023001	112033000	27	0.323622	0.187096
chr7	112024001	112034000	28	0.309838	0.175915
chr7	112025001	112035000	33	0.256041	0.14268
chr7	112026001	112036000	32	0.264879	0.155276
chr7	112027001	112037000	38	0.214699	0.125672
chr7	112028001	112038000	42	0.188399	0.118205
chr7	112029001	112039000	42	0.154227	0.093059
chr7	112030001	112040000	42	0.132299	0.0848271
chr7	112031001	112041000	43	0.125702	0.0835412
chr7	112032001	112042000	46	0.120865	0.0815483
chr7	112033001	112043000	49	0.101447	0.0709545
chr7	112034001	112044000	47	0.103743	0.0729807
chr7	112035001	112045000	43	0.0959034	0.0713275
chr7	112036001	112046000	50	0.112826	0.0852024
chr7	112037001	112047000	63	0.152023	0.110414
chr7	112038001	112048000	65	0.169769	0.124576
chr7	112039001	112049000	72	0.1777	0.13677
chr7	112040001	112050000	80	0.169294	0.138084
chr7	112041001	112051000	78	0.184765	0.152177
chr7	112042001	112052000	77	0.183929	0.151932
chr7	112043001	112053000	80	0.18721	0.163151
chr7	112044001	112054000	84	0.183069	0.162823
chr7	112045001	112055000	87	0.174777	0.155371
chr7	112046001	112056000	89	0.154787	0.140513
chr7	112047001	112057000	76	0.131745	0.126866
chr7	112048001	112058000	69	0.124442	0.120994
chr7	112049001	112059000	65	0.123989	0.118417
chr7	112050001	112060000	57	0.128296	0.12156
chr7	112051001	112061000	60	0.10612	0.104583
chr7	112052001	112062000	76	0.084801	0.0801301
chr7	112053001	112063000	81	0.0739229	0.0655668
chr7	112054001	112064000	85	0.0917022	0.0710164
chr7	112055001	112065000	80	0.0893363	0.0646597
chr7	112056001	112066000	75	0.0994809	0.0704398
chr7	112057001	112067000	69	0.107752	0.0788947
chr7	112058001	112068000	76	0.128443	0.0940527
chr7	112059001	112069000	75	0.120876	0.0899068
chr7	112060001	112070000	78	0.114594	0.0820055
chr7	112061001	112071000	76	0.117257	0.0809335
chr7	112062001	112072000	63	0.150635	0.107915
chr7	112063001	112073000	52	0.16389	0.1121
chr7	112064001	112074000	50	0.145052	0.104973
chr7	112065001	112075000	57	0.142691	0.0986786
chr7	112066001	112076000	54	0.13912	0.0955927
chr7	112067001	112077000	59	0.137616	0.0971112
chr7	112068001	112078000	56	0.131758	0.0910814
chr7	112069001	112079000	55	0.125329	0.0843961
chr7	112070001	112080000	51	0.130962	0.0881757
chr7	112071001	112081000	51	0.142421	0.103624
chr7	112072001	112082000	47	0.140541	0.104099
chr7	112073001	112083000	51	0.137718	0.10325
chr7	112074001	112084000	45	0.134089	0.0980617
chr7	112075001	112085000	40	0.153669	0.130177
chr7	112076001	112086000	42	0.169261	0.14665
chr7	112077001	112087000	39	0.189733	0.157004
chr7	112078001	112088000	35	0.1654	0.144225
chr7	112079001	112089000	35	0.169822	0.150983
chr7	112080001	112090000	35	0.189523	0.166974
chr7	112081001	112091000	33	0.235574	0.18275
chr7	112082001	112092000	33	0.246161	0.191243
chr7	112083001	112093000	33	0.29032	0.228983
chr7	112084001	112094000	33	0.304436	0.246196
chr7	112085001	112095000	29	0.326296	0.264129
chr7	112086001	112096000	32	0.287526	0.219356
chr7	112087001	112097000	33	0.266058	0.195687
chr7	112088001	112098000	40	0.230915	0.165019
chr7	112089001	112099000	43	0.210412	0.136726
chr7	112090001	112100000	43	0.192037	0.115825
chr7	112091001	112101000	51	0.151434	0.0916291
chr7	112092001	112102000	58	0.132586	0.0689024
chr7	112093001	112103000	56	0.0931205	0.0451784
chr7	112094001	112104000	59	0.0720589	0.0344499
chr7	112095001	112105000	72	0.0419984	0.0223488
chr7	112096001	112106000	74	0.04236	0.020657
chr7	112097001	112107000	71	0.0435051	0.0213342
chr7	112098001	112108000	68	0.0440718	0.0216098
chr7	112099001	112109000	69	0.04967	0.0250589
chr7	112100001	112110000	77	0.045571	0.0242966
chr7	112101001	112111000	69	0.0342105	0.0187982
chr7	112102001	112112000	66	0.0352799	0.0238469
chr7	112103001	112113000	70	0.0316094	0.0214003
chr7	112104001	112114000	71	0.0298223	0.0193578
chr7	112105001	112115000	61	0.0242665	0.0123055
chr7	112106001	112116000	56	0.0196493	0.00792923
chr7	112107001	112117000	59	0.0153873	0.00395834
chr7	112108001	112118000	59	0.0123812	0.00162544
chr7	112109001	112119000	50	0.0107437	0.0014034
chr7	112110001	112120000	43	0.0146053	0.0105441
chr7	112111001	112121000	46	0.00460334	0.00112515
chr7	112112001	112122000	45	-1.3333e-05	-0.00247192
chr7	112113001	112123000	44	0.00409198	0.00294048
chr7	112114001	112124000	42	0.00337443	0.00373341
chr7	112115001	112125000	43	0.00352667	0.0064398
chr7	112116001	112126000	44	-0.00181142	0.000737446
chr7	112117001	112127000	41	0.00169633	0.00413351
chr7	112118001	112128000	44	0.0143688	0.00729681
chr7	112119001	112129000	46	0.0134056	0.00624682
chr7	112120001	112130000	42	0.00887771	-0.00343574
chr7	112121001	112131000	37	0.0399193	0.0126099
chr7	112122001	112132000	34	0.0595893	0.0187105
chr7	112123001	112133000	29	0.065244	0.0154468
chr7	112124001	112134000	32	0.0818937	0.0333944
chr7	112125001	112135000	27	0.122611	0.0552531
chr7	112126001	112136000	24	0.141116	0.0808802
chr7	112127001	112137000	23	0.144808	0.0851204
chr7	112128001	112138000	16	0.174014	0.115376
chr7	112129001	112139000	14	0.185254	0.134266
chr7	112130001	112140000	14	0.185254	0.134266
chr7	112131001	112141000	16	0.18573	0.118925
chr7	112132001	112142000	20	0.146552	0.0953106
chr7	112133001	112143000	21	0.143416	0.0921872
chr7	112134001	112144000	17	0.164652	0.0834264
chr7	112135001	112145000	21	0.115499	0.0625977
chr7	112136001	112146000	21	0.101085	0.0582632
chr7	112137001	112147000	27	0.0879148	0.0466116
chr7	112138001	112148000	29	0.0809209	0.045014
chr7	112139001	112149000	34	0.071865	0.0434763
chr7	112140001	112150000	38	0.0657954	0.0428781
chr7	112141001	112151000	39	0.0342397	0.0308887
chr7	112142001	112152000	36	0.0403811	0.0357893
chr7	112143001	112153000	37	0.0612162	0.0456682
chr7	112144001	112154000	40	0.059128	0.0470571
chr7	112145001	112155000	46	0.0699895	0.0488687
chr7	112146001	112156000	46	0.0699574	0.0489921
chr7	112147001	112157000	46	0.102259	0.0686627
chr7	112148001	112158000	50	0.112681	0.0770873
chr7	112149001	112159000	52	0.127349	0.0850576
chr7	112150001	112160000	51	0.141494	0.0938208
chr7	112151001	112161000	53	0.168584	0.11806
chr7	112152001	112162000	52	0.179547	0.128382
chr7	112153001	112163000	55	0.173746	0.126
chr7	112154001	112164000	56	0.176222	0.128556
chr7	112155001	112165000	50	0.185766	0.13565
chr7	112156001	112166000	52	0.181287	0.132744
chr7	112157001	112167000	54	0.16332	0.126627
chr7	112158001	112168000	54	0.145398	0.113242
chr7	112159001	112169000	48	0.138335	0.111665
chr7	112160001	112170000	45	0.133017	0.107709
chr7	112161001	112171000	41	0.115202	0.0921478
chr7	112162001	112172000	39	0.103584	0.0854207
chr7	112163001	112173000	38	0.103386	0.0810785
chr7	112164001	112174000	38	0.166058	0.123322
chr7	112165001	112175000	47	0.250622	0.196699
chr7	112166001	112176000	50	0.261456	0.208965
chr7	112167001	112177000	43	0.282654	0.223769
chr7	112168001	112178000	37	0.320996	0.259514
chr7	112169001	112179000	37	0.325641	0.259533
chr7	112170001	112180000	39	0.319312	0.24409
chr7	112171001	112181000	42	0.301884	0.220999
chr7	112172001	112182000	43	0.291911	0.210803
chr7	112173001	112183000	43	0.294284	0.201926
chr7	112174001	112184000	40	0.251102	0.165576
chr7	112175001	112185000	32	0.143004	0.102118
chr7	112176001	112186000	30	0.0989916	0.0767089
chr7	112177001	112187000	29	0.0999619	0.0776725
chr7	112178001	112188000	31	0.0941997	0.0705814
chr7	112179001	112189000	33	0.0916919	0.0698738
chr7	112180001	112190000	34	0.0931905	0.0749383
chr7	112181001	112191000	31	0.0989256	0.0776487
chr7	112182001	112192000	30	0.101592	0.0755341
chr7	112183001	112193000	27	0.107904	0.0758653
chr7	112184001	112194000	27	0.123282	0.0834263
chr7	112185001	112195000	23	0.0545792	0.0366389
chr7	112186001	112196000	18	0.0361828	0.0209645
chr7	112187001	112197000	19	0.0337276	0.0191749
chr7	112188001	112198000	18	0.0379844	0.0234668
chr7	112189001	112199000	16	0.0319467	0.0190736
chr7	112190001	112200000	16	0.0746307	0.0420477
chr7	112191001	112201000	15	0.102126	0.0597395
chr7	112192001	112202000	15	0.111737	0.0728696
chr7	112193001	112203000	14	0.109434	0.0809662
chr7	112194001	112204000	16	0.0978673	0.0776338
chr7	112195001	112205000	16	0.168475	0.121989
chr7	112196001	112206000	17	0.165019	0.118528
chr7	112197001	112207000	17	0.172468	0.130858
chr7	112198001	112208000	18	0.17798	0.133013
chr7	112199001	112209000	18	0.180628	0.137091
chr7	112200001	112210000	17	0.158455	0.110334
chr7	112201001	112211000	19	0.149382	0.0998447
chr7	112202001	112212000	20	0.135936	0.0860293
chr7	112203001	112213000	31	0.0978246	0.0581419
chr7	112204001	112214000	29	0.106058	0.059544
chr7	112205001	112215000	29	0.0543989	0.0324657
chr7	112206001	112216000	30	0.059612	0.0362745
chr7	112207001	112217000	31	0.048815	0.0277276
chr7	112208001	112218000	32	0.0395188	0.0227942
chr7	112209001	112219000	33	0.0396638	0.0236614
chr7	112210001	112220000	33	0.0528877	0.031284
chr7	112211001	112221000	37	0.0435073	0.0251918
chr7	112212001	112222000	36	0.0474263	0.0282923
chr7	112213001	112223000	27	0.0584287	0.0341523
chr7	112214001	112224000	31	0.0351408	0.0184048
chr7	112215001	112225000	32	0.0346436	0.0194045
chr7	112216001	112226000	35	0.0406766	0.0210624
chr7	112217001	112227000	41	0.0780974	0.054185
chr7	112218001	112228000	44	0.10097	0.0738376
chr7	112219001	112229000	52	0.120832	0.0942318
chr7	112220001	112230000	62	0.130769	0.100052
chr7	112221001	112231000	72	0.163645	0.133108
chr7	112222001	112232000	78	0.160213	0.127493
chr7	112223001	112233000	77	0.166141	0.135036
chr7	112224001	112234000	81	0.181702	0.150794
chr7	112225001	112235000	81	0.193611	0.163118
chr7	112226001	112236000	80	0.196996	0.163209
chr7	112227001	112237000	81	0.202229	0.165175
chr7	112228001	112238000	88	0.189259	0.154222
chr7	112229001	112239000	93	0.177005	0.141522
chr7	112230001	112240000	89	0.197715	0.159151
chr7	112231001	112241000	75	0.183581	0.142721
chr7	112232001	112242000	72	0.182039	0.144216
chr7	112233001	112243000	74	0.173352	0.136934
chr7	112234001	112244000	70	0.154144	0.123786
chr7	112235001	112245000	68	0.143056	0.113131
chr7	112236001	112246000	64	0.145329	0.11754
chr7	112237001	112247000	55	0.130805	0.104506
chr7	112238001	112248000	42	0.136935	0.107025
chr7	112239001	112249000	27	0.154399	0.116351
chr7	112240001	112250000	19	0.0352109	0.0341831
chr7	112241001	112251000	16	0.0345655	0.0348967
chr7	112242001	112252000	12	0.0377392	0.0385214
chr7	112243001	112253000	8	0.0386406	0.0387999
chr7	112244001	112254000	1	0.0427553	0.0427553
chr7	112245001	112255000	4	0.0397558	0.0411749
chr7	112246001	112256000	5	0.0367326	0.0377444
chr7	112247001	112257000	5	0.0367326	0.0377444
chr7	112248001	112258000	5	0.0367326	0.0377444
chr7	112249001	112259000	7	0.0318223	0.0330435
chr7	112250001	112260000	7	0.0318223	0.0330435
chr7	112251001	112261000	8	0.0393826	0.0405183
chr7	112252001	112262000	10	0.0459134	0.0463773
chr7	112253001	112263000	11	0.0454012	0.0449774
chr7	112254001	112264000	12	0.0456667	0.0452543
chr7	112255001	112265000	10	0.039741	0.0375095
chr7	112256001	112266000	11	0.0480566	0.045948
chr7	112257001	112267000	11	0.0480566	0.045948
chr7	112258001	112268000	15	0.0453182	0.0398727
chr7	112259001	112269000	14	0.0478953	0.0417796
chr7	112260001	112270000	14	0.0478953	0.0417796
chr7	112261001	112271000	14	0.0396504	0.0316258
chr7	112262001	112272000	12	0.0333155	0.0252612
chr7	112263001	112273000	16	0.0487309	0.0376925
chr7	112264001	112274000	17	0.0542234	0.0429954
chr7	112265001	112275000	20	0.0847557	0.0672869
chr7	112266001	112276000	22	0.140664	0.10128
chr7	112267001	112277000	25	0.165502	0.118147
chr7	112268001	112278000	27	0.212682	0.167717
chr7	112269001	112279000	31	0.227288	0.178131
chr7	112270001	112280000	46	0.28998	0.229311
chr7	112271001	112281000	48	0.289346	0.231694
chr7	112272001	112282000	55	0.278281	0.225989
chr7	112273001	112283000	56	0.306513	0.258708
chr7	112274001	112284000	72	0.304542	0.257018
chr7	112275001	112285000	74	0.301674	0.245877
chr7	112276001	112286000	84	0.279646	0.217971
chr7	112277001	112287000	91	0.268406	0.20402
chr7	112278001	112288000	99	0.25384	0.182613
chr7	112279001	112289000	100	0.249743	0.179372
chr7	112280001	112290000	95	0.202036	0.146252
chr7	112281001	112291000	103	0.187831	0.139253
chr7	112282001	112292000	99	0.182742	0.133742
chr7	112283001	112293000	100	0.156531	0.114634
chr7	112284001	112294000	88	0.121248	0.0863284
chr7	112285001	112295000	87	0.120193	0.0899084
chr7	112286001	112296000	85	0.121736	0.0974949
chr7	112287001	112297000	78	0.117985	0.0969966
chr7	112288001	112298000	65	0.112681	0.0999339
chr7	112289001	112299000	60	0.102927	0.0956996
chr7	112290001	112300000	50	0.101665	0.0951789
chr7	112291001	112301000	40	0.100646	0.0936636
chr7	112292001	112302000	38	0.100657	0.0924897
chr7	112293001	112303000	33	0.0980509	0.0872337
chr7	112294001	112304000	28	0.118128	0.103185
chr7	112295001	112305000	25	0.1198	0.0999364
chr7	112296001	112306000	16	0.0833173	0.0657872
chr7	112297001	112307000	19	0.0466917	0.0388245
chr7	112298001	112308000	24	0.0322454	0.0268851
chr7	112299001	112309000	28	0.0204518	0.0167996
chr7	112300001	112310000	32	0.0229161	0.0179393
chr7	112301001	112311000	36	0.0234108	0.0190611
chr7	112302001	112312000	37	0.0243179	0.0205346
chr7	112303001	112313000	37	0.0278175	0.0237908
chr7	112304001	112314000	40	0.0116653	0.0140998
chr7	112305001	112315000	38	0.00727192	0.0109862
chr7	112306001	112316000	36	0.00814463	0.00819611
chr7	112307001	112317000	36	0.0277067	0.03242
chr7	112308001	112318000	35	0.0439849	0.0515547
chr7	112309001	112319000	30	0.0527345	0.0617142
chr7	112310001	112320000	33	0.0815224	0.0848202
chr7	112311001	112321000	28	0.0945965	0.097376
chr7	112312001	112322000	28	0.138345	0.135231
chr7	112313001	112323000	30	0.161195	0.153522
chr7	112314001	112324000	27	0.182978	0.174762
chr7	112315001	112325000	28	0.193554	0.181223
chr7	112316001	112326000	30	0.20613	0.192938
chr7	112317001	112327000	26	0.220809	0.201773
chr7	112318001	112328000	25	0.241391	0.226046
chr7	112319001	112329000	29	0.240647	0.224772
chr7	112320001	112330000	25	0.253443	0.236175
chr7	112321001	112331000	27	0.244161	0.229531
chr7	112322001	112332000	28	0.216995	0.20238
chr7	112323001	112333000	27	0.204123	0.191543
chr7	112324001	112334000	30	0.1955	0.178825
chr7	112325001	112335000	29	0.197388	0.181868
chr7	112326001	112336000	28	0.195204	0.179289
chr7	112327001	112337000	27	0.196914	0.186935
chr7	112328001	112338000	24	0.189755	0.17874
chr7	112329001	112339000	23	0.196906	0.175456
chr7	112330001	112340000	30	0.229589	0.203653
chr7	112331001	112341000	45	0.264713	0.238424
chr7	112332001	112342000	48	0.272017	0.242983
chr7	112333001	112343000	52	0.283772	0.251515
chr7	112334001	112344000	51	0.29419	0.263
chr7	112335001	112345000	55	0.29724	0.268008
chr7	112336001	112346000	57	0.299602	0.271347
chr7	112337001	112347000	60	0.299322	0.264452
chr7	112338001	112348000	63	0.307184	0.263433
chr7	112339001	112349000	64	0.301847	0.257443
chr7	112340001	112350000	55	0.304652	0.255162
chr7	112341001	112351000	41	0.293488	0.230302
chr7	112342001	112352000	45	0.265484	0.202185
chr7	112343001	112353000	47	0.233329	0.170531
chr7	112344001	112354000	48	0.220324	0.162432
chr7	112345001	112355000	49	0.195465	0.136884
chr7	112346001	112356000	52	0.160711	0.110661
chr7	112347001	112357000	62	0.126959	0.0929279
chr7	112348001	112358000	65	0.0907094	0.0749516
chr7	112349001	112359000	62	0.084868	0.0731877
chr7	112350001	112360000	64	0.0934753	0.0804927
chr7	112351001	112361000	66	0.0981703	0.090784
chr7	112352001	112362000	61	0.098117	0.102143
chr7	112353001	112363000	55	0.0946986	0.103283
chr7	112354001	112364000	54	0.101816	0.111828
chr7	112355001	112365000	52	0.0977532	0.113351
chr7	112356001	112366000	49	0.102785	0.115927
chr7	112357001	112367000	38	0.123492	0.133099
chr7	112358001	112368000	39	0.127582	0.124167
chr7	112359001	112369000	43	0.112067	0.107161
chr7	112360001	112370000	49	0.0806995	0.0839186
chr7	112361001	112371000	51	0.0576273	0.0555291
chr7	112362001	112372000	49	0.0349581	0.0275544
chr7	112363001	112373000	54	0.0762032	0.0503138
chr7	112364001	112374000	56	0.0862896	0.0496687
chr7	112365001	112375000	59	0.11964	0.065435
chr7	112366001	112376000	68	0.155577	0.0960101
chr7	112367001	112377000	77	0.190337	0.117985
chr7	112368001	112378000	81	0.209168	0.135153
chr7	112369001	112379000	89	0.193243	0.132649
chr7	112370001	112380000	81	0.204458	0.142966
chr7	112371001	112381000	80	0.205167	0.147231
chr7	112372001	112382000	83	0.198903	0.142904
chr7	112373001	112383000	77	0.190667	0.132809
chr7	112374001	112384000	77	0.177145	0.120632
chr7	112375001	112385000	74	0.154515	0.104386
chr7	112376001	112386000	66	0.120936	0.0722899
chr7	112377001	112387000	56	0.0623557	0.0369236
chr7	112378001	112388000	44	0.0116414	0.00632483
chr7	112379001	112389000	37	-0.0227504	-0.0189122
chr7	112380001	112390000	52	-0.0160705	-0.00796898
chr7	112381001	112391000	60	-0.0197848	-0.0141737
chr7	112382001	112392000	61	-0.0226635	-0.0168573
chr7	112383001	112393000	68	-0.0199192	-0.0150684
chr7	112384001	112394000	67	-0.0205685	-0.0162476
chr7	112385001	112395000	66	-0.0203566	-0.0159037
chr7	112386001	112396000	65	-0.0190865	-0.0135333
chr7	112387001	112397000	71	-0.01842	-0.0128505
chr7	112388001	112398000	78	-0.0182092	-0.0122508
chr7	112389001	112399000	81	-0.0193534	-0.0143726
chr7	112390001	112400000	75	-0.0260282	-0.0243914
chr7	112391001	112401000	70	-0.0254571	-0.0235477
chr7	112392001	112402000	69	-0.0259409	-0.0240928
chr7	112393001	112403000	68	-0.0230264	-0.0209618
chr7	112394001	112404000	69	-0.0133035	-0.0103898
chr7	112395001	112405000	78	-0.0139145	-0.0108406
chr7	112396001	112406000	85	-0.014939	-0.0120716
chr7	112397001	112407000	84	-0.0163082	-0.0134389
chr7	112398001	112408000	89	-0.0180105	-0.0156526
chr7	112399001	112409000	92	-0.0172771	-0.0134619
chr7	112400001	112410000	92	-0.00853757	-0.00629539
chr7	112401001	112411000	84	-0.0071975	-0.00512508
chr7	112402001	112412000	80	0.00472186	0.00483909
chr7	112403001	112413000	72	0.00243723	0.002939
chr7	112404001	112414000	70	0.000704676	-0.00158856
chr7	112405001	112415000	61	0.00388671	0.00127673
chr7	112406001	112416000	51	0.0100658	0.00577083
chr7	112407001	112417000	48	0.0123497	0.00654385
chr7	112408001	112418000	40	0.019851	0.0121652
chr7	112409001	112419000	39	0.0624448	0.0439618
chr7	112410001	112420000	42	0.0621016	0.0482099
chr7	112411001	112421000	48	0.0608825	0.048388
chr7	112412001	112422000	50	0.038434	0.0414269
chr7	112413001	112423000	54	0.0503105	0.0470702
chr7	112414001	112424000	52	0.0410306	0.0441834
chr7	112415001	112425000	51	0.0647349	0.0539055
chr7	112416001	112426000	56	0.0762888	0.0609205
chr7	112417001	112427000	54	0.0890263	0.0671753
chr7	112418001	112428000	60	0.113021	0.0791438
chr7	112419001	112429000	62	0.107986	0.0802692
chr7	112420001	112430000	54	0.119978	0.0904885
chr7	112421001	112431000	54	0.112856	0.0916737
chr7	112422001	112432000	58	0.0979007	0.0836416
chr7	112423001	112433000	59	0.0880628	0.0788446
chr7	112424001	112434000	63	0.0836479	0.0763447
chr7	112425001	112435000	68	0.0787932	0.0724054
chr7	112426001	112436000	75	0.105815	0.102013
chr7	112427001	112437000	82	0.115518	0.111743
chr7	112428001	112438000	80	0.126807	0.128387
chr7	112429001	112439000	73	0.128428	0.136058
chr7	112430001	112440000	71	0.137441	0.145807
chr7	112431001	112441000	70	0.138303	0.147628
chr7	112432001	112442000	70	0.174004	0.181592
chr7	112433001	112443000	68	0.188453	0.192624
chr7	112434001	112444000	77	0.177296	0.177524
chr7	112435001	112445000	80	0.163699	0.162617
chr7	112436001	112446000	81	0.120204	0.116913
chr7	112437001	112447000	79	0.100772	0.0979977
chr7	112438001	112448000	76	0.0793716	0.0742807
chr7	112439001	112449000	76	0.0704759	0.0640205
chr7	112440001	112450000	76	0.0651928	0.0570678
chr7	112441001	112451000	72	0.0696761	0.0596968
chr7	112442001	112452000	69	0.0348086	0.0240212
chr7	112443001	112453000	69	0.0198102	0.0129121
chr7	112444001	112454000	60	0.00966374	0.00338177
chr7	112445001	112455000	57	0.0308579	0.0207663
chr7	112446001	112456000	50	0.0345993	0.0271182
chr7	112447001	112457000	53	0.034269	0.0291889
chr7	112448001	112458000	58	0.0376424	0.0349049
chr7	112449001	112459000	62	0.0355504	0.0327121
chr7	112450001	112460000	67	0.0304816	0.0283989
chr7	112451001	112461000	68	0.0298378	0.0277632
chr7	112452001	112462000	69	0.0270279	0.0274326
chr7	112453001	112463000	76	0.0371965	0.0354681
chr7	112454001	112464000	79	0.0341323	0.0343425
chr7	112455001	112465000	80	0.0211035	0.025869
chr7	112456001	112466000	84	0.0249051	0.0296063
chr7	112457001	112467000	79	0.032299	0.0345605
chr7	112458001	112468000	77	0.0328279	0.032387
chr7	112459001	112469000	78	0.0635831	0.0519777
chr7	112460001	112470000	72	0.0651719	0.0521496
chr7	112461001	112471000	78	0.0599028	0.0455096
chr7	112462001	112472000	76	0.062854	0.0457801
chr7	112463001	112473000	70	0.0545794	0.0378088
chr7	112464001	112474000	68	0.0695588	0.0462873
chr7	112465001	112475000	60	0.076566	0.0490451
chr7	112466001	112476000	52	0.0885175	0.0552315
chr7	112467001	112477000	48	0.0907594	0.0541975
chr7	112468001	112478000	42	0.107221	0.0612535
chr7	112469001	112479000	38	0.0544056	0.0206126
chr7	112470001	112480000	39	0.0764876	0.0383904
chr7	112471001	112481000	33	0.0947558	0.0536496
chr7	112472001	112482000	34	0.116258	0.0755686
chr7	112473001	112483000	35	0.118987	0.0810275
chr7	112474001	112484000	31	0.105749	0.0720183
chr7	112475001	112485000	33	0.101026	0.0682101
chr7	112476001	112486000	31	0.0920899	0.0613746
chr7	112477001	112487000	31	0.0924561	0.0645681
chr7	112478001	112488000	32	0.0878728	0.0659421
chr7	112479001	112489000	28	0.13761	0.104167
chr7	112480001	112490000	26	0.124888	0.096047
chr7	112481001	112491000	23	0.126738	0.0941982
chr7	112482001	112492000	21	0.159997	0.101496
chr7	112483001	112493000	17	0.272949	0.167117
chr7	112484001	112494000	18	0.352639	0.216295
chr7	112485001	112495000	18	0.37166	0.251373
chr7	112486001	112496000	20	0.449247	0.322194
chr7	112487001	112497000	21	0.516569	0.382489
chr7	112488001	112498000	20	0.533152	0.412485
chr7	112489001	112499000	22	0.532705	0.437302
chr7	112490001	112500000	21	0.543526	0.447544
chr7	112491001	112501000	22	0.539489	0.447616
chr7	112492001	112502000	21	0.551347	0.458197
chr7	112493001	112503000	22	0.510205	0.404656
chr7	112494001	112504000	22	0.501842	0.385179
chr7	112495001	112505000	21	0.513576	0.375456
chr7	112496001	112506000	19	0.49507	0.352406
chr7	112497001	112507000	25	0.373067	0.276574
chr7	112498001	112508000	26	0.337156	0.24522
chr7	112499001	112509000	24	0.292024	0.196854
chr7	112500001	112510000	27	0.265564	0.170285
chr7	112501001	112511000	28	0.240589	0.146255
chr7	112502001	112512000	26	0.230905	0.138617
chr7	112503001	112513000	25	0.243511	0.150341
chr7	112504001	112514000	24	0.240971	0.172061
chr7	112505001	112515000	28	0.275307	0.205746
chr7	112506001	112516000	31	0.266741	0.210539
chr7	112507001	112517000	28	0.27251	0.207918
chr7	112508001	112518000	27	0.30383	0.235906
chr7	112509001	112519000	26	0.311164	0.255119
chr7	112510001	112520000	24	0.335935	0.293635
chr7	112511001	112521000	22	0.354275	0.322757
chr7	112512001	112522000	25	0.3319	0.293143
chr7	112513001	112523000	30	0.30542	0.25552
chr7	112514001	112524000	29	0.288482	0.240997
chr7	112515001	112525000	26	0.254431	0.208942
chr7	112516001	112526000	25	0.205088	0.168338
chr7	112517001	112527000	20	0.1814	0.150964
chr7	112518001	112528000	20	0.166657	0.140957
chr7	112519001	112529000	21	0.143305	0.113279
chr7	112520001	112530000	23	0.128631	0.101288
chr7	112521001	112531000	23	0.128631	0.101288
chr7	112522001	112532000	24	0.140125	0.113492
chr7	112523001	112533000	25	0.113935	0.109143
chr7	112524001	112534000	31	0.0610871	0.0714332
chr7	112525001	112535000	31	0.0572906	0.067085
chr7	112526001	112536000	30	0.047849	0.0567627
chr7	112527001	112537000	33	0.0471227	0.055272
chr7	112528001	112538000	33	0.0449431	0.0483668
chr7	112529001	112539000	37	0.032367	0.0378879
chr7	112530001	112540000	38	0.0269507	0.0338529
chr7	112531001	112541000	41	0.0289866	0.0336853
chr7	112532001	112542000	42	0.0163111	0.0215999
chr7	112533001	112543000	38	0.0130658	0.0122905
chr7	112534001	112544000	36	0.0252699	0.0227916
chr7	112535001	112545000	38	0.0260541	0.023481
chr7	112536001	112546000	38	0.0294759	0.0264594
chr7	112537001	112547000	36	0.0289284	0.025685
chr7	112538001	112548000	37	0.0294137	0.0261881
chr7	112539001	112549000	37	0.0283511	0.0246981
chr7	112540001	112550000	35	0.0254023	0.0224559
chr7	112541001	112551000	37	0.029187	0.0261922
chr7	112542001	112552000	36	0.0351247	0.0304557
chr7	112543001	112553000	33	0.0335066	0.0279459
chr7	112544001	112554000	32	0.038877	0.0332092
chr7	112545001	112555000	30	0.0471998	0.0402444
chr7	112546001	112556000	32	0.0508084	0.0439509
chr7	112547001	112557000	34	0.0475837	0.0387193
chr7	112548001	112558000	37	0.0424174	0.035639
chr7	112549001	112559000	33	0.0504149	0.0462648
chr7	112550001	112560000	38	0.0643419	0.0565988
chr7	112551001	112561000	48	0.120202	0.103125
chr7	112552001	112562000	47	0.129315	0.110996
chr7	112553001	112563000	56	0.13789	0.120886
chr7	112554001	112564000	65	0.145842	0.129443
chr7	112555001	112565000	78	0.138712	0.115638
chr7	112556001	112566000	79	0.152068	0.120765
chr7	112557001	112567000	78	0.154017	0.123699
chr7	112558001	112568000	77	0.162506	0.132345
chr7	112559001	112569000	78	0.161837	0.133005
chr7	112560001	112570000	72	0.169089	0.139309
chr7	112561001	112571000	60	0.152009	0.119997
chr7	112562001	112572000	60	0.145372	0.113843
chr7	112563001	112573000	52	0.135924	0.101081
chr7	112564001	112574000	43	0.13735	0.0996111
chr7	112565001	112575000	29	0.154802	0.121922
chr7	112566001	112576000	26	0.118592	0.106354
chr7	112567001	112577000	26	0.144657	0.131764
chr7	112568001	112578000	22	0.163492	0.146735
chr7	112569001	112579000	19	0.195061	0.170229
chr7	112570001	112580000	18	0.189279	0.164432
chr7	112571001	112581000	16	0.22689	0.195335
chr7	112572001	112582000	13	0.268128	0.2271
chr7	112573001	112583000	12	0.292595	0.247823
chr7	112574001	112584000	8	0.327686	0.255347
chr7	112575001	112585000	7	0.337445	0.28104
chr7	112576001	112586000	5	0.400535	0.400077
chr7	112577001	112587000	5	0.444373	0.441106
chr7	112578001	112588000	6	0.40574	0.368176
chr7	112579001	112589000	5	0.415	0.369579
chr7	112580001	112590000	5	0.415	0.369579
chr7	112581001	112591000	5	0.348675	0.282575
chr7	112582001	112592000	8	0.364512	0.316306
chr7	112583001	112593000	10	0.361539	0.323257
chr7	112584001	112594000	11	0.361503	0.326703
chr7	112585001	112595000	14	0.335347	0.275904
chr7	112586001	112596000	17	0.323969	0.242915
chr7	112587001	112597000	17	0.271454	0.185134
chr7	112588001	112598000	22	0.264842	0.186659
chr7	112589001	112599000	27	0.266118	0.189504
chr7	112590001	112600000	29	0.271327	0.198544
chr7	112591001	112601000	30	0.282506	0.211222
chr7	112592001	112602000	32	0.295931	0.223001
chr7	112593001	112603000	32	0.296227	0.221942
chr7	112594001	112604000	35	0.327399	0.250201
chr7	112595001	112605000	34	0.356709	0.283319
chr7	112596001	112606000	35	0.362921	0.295445
chr7	112597001	112607000	41	0.419437	0.356781
chr7	112598001	112608000	39	0.464071	0.409028
chr7	112599001	112609000	37	0.483901	0.434911
chr7	112600001	112610000	35	0.49279	0.441444
chr7	112601001	112611000	36	0.480512	0.427438
chr7	112602001	112612000	37	0.449786	0.379578
chr7	112603001	112613000	46	0.38957	0.309414
chr7	112604001	112614000	48	0.353587	0.270732
chr7	112605001	112615000	50	0.334496	0.255903
chr7	112606001	112616000	51	0.327557	0.252574
chr7	112607001	112617000	48	0.267316	0.210822
chr7	112608001	112618000	49	0.224973	0.187285
chr7	112609001	112619000	52	0.189979	0.166485
chr7	112610001	112620000	60	0.193621	0.166212
chr7	112611001	112621000	63	0.19247	0.166378
chr7	112612001	112622000	63	0.197455	0.168516
chr7	112613001	112623000	59	0.235552	0.201504
chr7	112614001	112624000	56	0.234737	0.197495
chr7	112615001	112625000	53	0.237142	0.197859
chr7	112616001	112626000	53	0.229498	0.189851
chr7	112617001	112627000	48	0.219012	0.179054
chr7	112618001	112628000	47	0.18324	0.147422
chr7	112619001	112629000	48	0.193813	0.158095
chr7	112620001	112630000	42	0.183028	0.147823
chr7	112621001	112631000	39	0.172399	0.136565
chr7	112622001	112632000	34	0.18345	0.147151
chr7	112623001	112633000	31	0.131026	0.10125
chr7	112624001	112634000	30	0.13155	0.106015
chr7	112625001	112635000	35	0.104304	0.0821993
chr7	112626001	112636000	42	0.060478	0.0540313
chr7	112627001	112637000	57	0.0444164	0.0430387
chr7	112628001	112638000	60	0.0386923	0.0380956
chr7	112629001	112639000	68	0.016968	0.0168182
chr7	112630001	112640000	76	0.0179179	0.0180653
chr7	112631001	112641000	83	0.0137958	0.0144175
chr7	112632001	112642000	90	0.0331332	0.027678
chr7	112633001	112643000	96	0.043929	0.036066
chr7	112634001	112644000	103	0.051602	0.0425367
chr7	112635001	112645000	104	0.0497785	0.0410005
chr7	112636001	112646000	98	0.058032	0.0467641
chr7	112637001	112647000	91	0.0710094	0.0562444
chr7	112638001	112648000	97	0.0762213	0.0617214
chr7	112639001	112649000	101	0.0820574	0.0670313
chr7	112640001	112650000	99	0.0878156	0.073073
chr7	112641001	112651000	112	0.0936384	0.0797323
chr7	112642001	112652000	130	0.0805867	0.0713006
chr7	112643001	112653000	144	0.0725853	0.0646769
chr7	112644001	112654000	152	0.0657708	0.058451
chr7	112645001	112655000	158	0.0678917	0.0600809
chr7	112646001	112656000	161	0.0658309	0.0592044
chr7	112647001	112657000	159	0.0612889	0.0555297
chr7	112648001	112658000	153	0.0585956	0.0522674
chr7	112649001	112659000	142	0.0624209	0.0543763
chr7	112650001	112660000	144	0.0683095	0.0577705
chr7	112651001	112661000	126	0.063411	0.0514117
chr7	112652001	112662000	107	0.0603957	0.0462957
chr7	112653001	112663000	88	0.0705553	0.0511479
chr7	112654001	112664000	72	0.077347	0.0554685
chr7	112655001	112665000	60	0.0811955	0.0585022
chr7	112656001	112666000	52	0.08657	0.0608464
chr7	112657001	112667000	47	0.0960846	0.0685732
chr7	112658001	112668000	40	0.114385	0.0841007
chr7	112659001	112669000	34	0.117744	0.0852881
chr7	112660001	112670000	24	0.101411	0.0697233
chr7	112661001	112671000	19	0.134158	0.0986861
chr7	112662001	112672000	13	0.157341	0.111995
chr7	112663001	112673000	10	0.16354	0.106643
chr7	112664001	112674000	11	0.174056	0.12409
chr7	112665001	112675000	11	0.177185	0.130046
chr7	112666001	112676000	15	0.173858	0.130579
chr7	112667001	112677000	17	0.184058	0.149802
chr7	112668001	112678000	17	0.179842	0.142679
chr7	112669001	112679000	16	0.17302	0.141738
chr7	112670001	112680000	20	0.155938	0.132804
chr7	112671001	112681000	25	0.133879	0.121475
chr7	112672001	112682000	26	0.150022	0.133857
chr7	112673001	112683000	29	0.117441	0.115744
chr7	112674001	112684000	28	0.120773	0.122068
chr7	112675001	112685000	29	0.119302	0.118203
chr7	112676001	112686000	25	0.108628	0.113044
chr7	112677001	112687000	26	0.0949892	0.0985657
chr7	112678001	112688000	28	0.0953897	0.10154
chr7	112679001	112689000	29	0.100374	0.109149
chr7	112680001	112690000	28	0.120035	0.125954
chr7	112681001	112691000	24	0.132634	0.133953
chr7	112682001	112692000	23	0.116717	0.122621
chr7	112683001	112693000	18	0.137302	0.139205
chr7	112684001	112694000	17	0.127676	0.127782
chr7	112685001	112695000	17	0.128751	0.128427
chr7	112686001	112696000	16	0.14141	0.138523
chr7	112687001	112697000	13	0.183478	0.169916
chr7	112688001	112698000	12	0.240415	0.193399
chr7	112689001	112699000	11	0.257161	0.180159
chr7	112690001	112700000	9	0.235713	0.134808
chr7	112691001	112701000	8	0.240932	0.143038
chr7	112692001	112702000	12	0.235403	0.133376
chr7	112693001	112703000	18	0.241319	0.155427
chr7	112694001	112704000	24	0.178499	0.11339
chr7	112695001	112705000	31	0.149435	0.104749
chr7	112696001	112706000	33	0.147088	0.104158
chr7	112697001	112707000	34	0.126817	0.0928282
chr7	112698001	112708000	35	0.0930423	0.0766245
chr7	112699001	112709000	35	0.0915591	0.0749826
chr7	112700001	112710000	38	0.0861659	0.0699566
chr7	112701001	112711000	44	0.0869709	0.0682549
chr7	112702001	112712000	41	0.0697276	0.0621576
chr7	112703001	112713000	42	0.170718	0.0975696
chr7	112704001	112714000	38	0.206335	0.12038
chr7	112705001	112715000	37	0.242078	0.132954
chr7	112706001	112716000	39	0.234906	0.133786
chr7	112707001	112717000	42	0.250321	0.153986
chr7	112708001	112718000	43	0.266968	0.170201
chr7	112709001	112719000	45	0.272781	0.182372
chr7	112710001	112720000	44	0.311959	0.212559
chr7	112711001	112721000	42	0.344934	0.24684
chr7	112712001	112722000	47	0.366313	0.267506
chr7	112713001	112723000	50	0.368365	0.263374
chr7	112714001	112724000	52	0.356985	0.260057
chr7	112715001	112725000	50	0.373543	0.267099
chr7	112716001	112726000	53	0.357912	0.25598
chr7	112717001	112727000	48	0.361377	0.254285
chr7	112718001	112728000	51	0.333027	0.22944
chr7	112719001	112729000	55	0.308615	0.204944
chr7	112720001	112730000	58	0.276836	0.176913
chr7	112721001	112731000	58	0.250739	0.155568
chr7	112722001	112732000	59	0.200051	0.124534
chr7	112723001	112733000	58	0.117883	0.0767417
chr7	112724001	112734000	61	0.0940016	0.0606103
chr7	112725001	112735000	64	0.0693594	0.0527557
chr7	112726001	112736000	67	0.0544974	0.0379902
chr7	112727001	112737000	77	0.0498323	0.0330982
chr7	112728001	112738000	78	0.0513753	0.0327187
chr7	112729001	112739000	80	0.0549017	0.0308573
chr7	112730001	112740000	77	0.0556765	0.0320844
chr7	112731001	112741000	76	0.0616884	0.0380282
chr7	112732001	112742000	71	0.0555709	0.0335275
chr7	112733001	112743000	69	0.0440743	0.0263078
chr7	112734001	112744000	65	0.0468459	0.0270696
chr7	112735001	112745000	66	0.0363453	0.0202797
chr7	112736001	112746000	68	0.0347596	0.0205035
chr7	112737001	112747000	69	0.0316754	0.0190485
chr7	112738001	112748000	65	0.0251735	0.0153221
chr7	112739001	112749000	70	0.0159657	0.00548367
chr7	112740001	112750000	85	0.0145892	0.00416719
chr7	112741001	112751000	91	0.00585247	-0.00188476
chr7	112742001	112752000	93	0.011431	0.00139986
chr7	112743001	112753000	95	0.0581879	0.0365296
chr7	112744001	112754000	98	0.0749391	0.0542425
chr7	112745001	112755000	95	0.126247	0.0769224
chr7	112746001	112756000	91	0.144067	0.089472
chr7	112747001	112757000	83	0.160824	0.103798
chr7	112748001	112758000	81	0.1647	0.108043
chr7	112749001	112759000	67	0.185303	0.134767
chr7	112750001	112760000	52	0.244477	0.18125
chr7	112751001	112761000	45	0.299217	0.216711
chr7	112752001	112762000	43	0.310541	0.22206
chr7	112753001	112763000	39	0.270161	0.179874
chr7	112754001	112764000	36	0.241065	0.148795
chr7	112755001	112765000	33	0.135168	0.113514
chr7	112756001	112766000	32	0.133522	0.116562
chr7	112757001	112767000	32	0.128073	0.109949
chr7	112758001	112768000	35	0.133024	0.111975
chr7	112759001	112769000	42	0.121704	0.0993656
chr7	112760001	112770000	40	0.116582	0.0995027
chr7	112761001	112771000	43	0.102151	0.0908674
chr7	112762001	112772000	49	0.0962054	0.0810329
chr7	112763001	112773000	46	0.0843114	0.0727983
chr7	112764001	112774000	48	0.0897212	0.0746561
chr7	112765001	112775000	47	0.0945914	0.0714861
chr7	112766001	112776000	44	0.112213	0.0745734
chr7	112767001	112777000	47	0.159984	0.100357
chr7	112768001	112778000	42	0.161848	0.0989109
chr7	112769001	112779000	38	0.197608	0.123238
chr7	112770001	112780000	38	0.214184	0.129024
chr7	112771001	112781000	33	0.230217	0.140402
chr7	112772001	112782000	26	0.254465	0.175344
chr7	112773001	112783000	26	0.252489	0.175108
chr7	112774001	112784000	22	0.253042	0.190534
chr7	112775001	112785000	29	0.268962	0.191066
chr7	112776001	112786000	28	0.305114	0.222414
chr7	112777001	112787000	29	0.268822	0.182387
chr7	112778001	112788000	33	0.287901	0.204671
chr7	112779001	112789000	35	0.300741	0.208488
chr7	112780001	112790000	35	0.284976	0.193427
chr7	112781001	112791000	44	0.263037	0.178316
chr7	112782001	112792000	47	0.259366	0.17405
chr7	112783001	112793000	49	0.254896	0.176468
chr7	112784001	112794000	49	0.256245	0.176085
chr7	112785001	112795000	41	0.241962	0.173692
chr7	112786001	112796000	40	0.223197	0.159816
chr7	112787001	112797000	36	0.234126	0.168667
chr7	112788001	112798000	35	0.225473	0.167711
chr7	112789001	112799000	37	0.203157	0.162532
chr7	112790001	112800000	37	0.21034	0.170556
chr7	112791001	112801000	32	0.211447	0.18251
chr7	112792001	112802000	31	0.215115	0.196827
chr7	112793001	112803000	32	0.235265	0.210386
chr7	112794001	112804000	33	0.244209	0.226103
chr7	112795001	112805000	33	0.247017	0.225107
chr7	112796001	112806000	34	0.228346	0.207748
chr7	112797001	112807000	33	0.239918	0.22054
chr7	112798001	112808000	36	0.222813	0.192647
chr7	112799001	112809000	38	0.235336	0.195179
chr7	112800001	112810000	43	0.220129	0.181821
chr7	112801001	112811000	41	0.221518	0.178167
chr7	112802001	112812000	44	0.20841	0.169015
chr7	112803001	112813000	49	0.183587	0.154941
chr7	112804001	112814000	50	0.178556	0.143527
chr7	112805001	112815000	55	0.182365	0.153342
chr7	112806001	112816000	55	0.182825	0.15295
chr7	112807001	112817000	62	0.171703	0.147892
chr7	112808001	112818000	62	0.166458	0.142058
chr7	112809001	112819000	63	0.144063	0.130634
chr7	112810001	112820000	64	0.143545	0.131809
chr7	112811001	112821000	67	0.143042	0.133146
chr7	112812001	112822000	64	0.16015	0.145734
chr7	112813001	112823000	55	0.165158	0.148471
chr7	112814001	112824000	55	0.16992	0.159215
chr7	112815001	112825000	53	0.189775	0.170963
chr7	112816001	112826000	54	0.201878	0.179219
chr7	112817001	112827000	51	0.223032	0.193331
chr7	112818001	112828000	53	0.219393	0.191937
chr7	112819001	112829000	50	0.239635	0.206906
chr7	112820001	112830000	47	0.255229	0.214579
chr7	112821001	112831000	49	0.269714	0.227087
chr7	112822001	112832000	50	0.251156	0.208655
chr7	112823001	112833000	53	0.246676	0.206891
chr7	112824001	112834000	53	0.241049	0.196817
chr7	112825001	112835000	54	0.219433	0.18356
chr7	112826001	112836000	54	0.216887	0.182322
chr7	112827001	112837000	49	0.205652	0.173628
chr7	112828001	112838000	42	0.215178	0.182214
chr7	112829001	112839000	40	0.246316	0.207058
chr7	112830001	112840000	42	0.257111	0.219484
chr7	112831001	112841000	40	0.275662	0.232341
chr7	112832001	112842000	42	0.30109	0.258846
chr7	112833001	112843000	45	0.326287	0.273287
chr7	112834001	112844000	42	0.335317	0.284303
chr7	112835001	112845000	41	0.359873	0.290096
chr7	112836001	112846000	37	0.37052	0.300212
chr7	112837001	112847000	36	0.376658	0.303621
chr7	112838001	112848000	35	0.379011	0.311824
chr7	112839001	112849000	30	0.363957	0.291276
chr7	112840001	112850000	24	0.378952	0.297531
chr7	112841001	112851000	19	0.375311	0.286637
chr7	112842001	112852000	18	0.411593	0.313216
chr7	112843001	112853000	13	0.407696	0.313196
chr7	112844001	112854000	23	0.438409	0.369243
chr7	112845001	112855000	30	0.447379	0.405223
chr7	112846001	112856000	31	0.443661	0.393623
chr7	112847001	112857000	31	0.443661	0.393623
chr7	112848001	112858000	33	0.432724	0.372509
chr7	112849001	112859000	37	0.416114	0.334065
chr7	112850001	112860000	41	0.390158	0.303952
chr7	112851001	112861000	45	0.384478	0.289599
chr7	112852001	112862000	41	0.360638	0.257096
chr7	112853001	112863000	45	0.334735	0.221018
chr7	112854001	112864000	37	0.265957	0.14878
chr7	112855001	112865000	35	0.052882	0.0332524
chr7	112856001	112866000	38	0.0536373	0.0348669
chr7	112857001	112867000	43	0.0516886	0.0354697
chr7	112858001	112868000	42	0.0533588	0.03695
chr7	112859001	112869000	40	0.0532871	0.0377962
chr7	112860001	112870000	39	0.0723115	0.0473627
chr7	112861001	112871000	39	0.0716461	0.0487119
chr7	112862001	112872000	41	0.0926957	0.0598256
chr7	112863001	112873000	37	0.0997133	0.0678951
chr7	112864001	112874000	38	0.107707	0.0773341
chr7	112865001	112875000	29	0.129342	0.0887943
chr7	112866001	112876000	27	0.143718	0.0985463
chr7	112867001	112877000	27	0.141621	0.0865111
chr7	112868001	112878000	32	0.176536	0.112548
chr7	112869001	112879000	36	0.190548	0.115932
chr7	112870001	112880000	39	0.204728	0.128338
chr7	112871001	112881000	50	0.20731	0.136022
chr7	112872001	112882000	50	0.224172	0.155755
chr7	112873001	112883000	53	0.22518	0.156363
chr7	112874001	112884000	54	0.23329	0.161232
chr7	112875001	112885000	62	0.233783	0.159409
chr7	112876001	112886000	63	0.229977	0.152294
chr7	112877001	112887000	64	0.253071	0.174412
chr7	112878001	112888000	67	0.278575	0.188567
chr7	112879001	112889000	68	0.308269	0.218416
chr7	112880001	112890000	65	0.318414	0.222075
chr7	112881001	112891000	54	0.360587	0.257488
chr7	112882001	112892000	60	0.359819	0.2406
chr7	112883001	112893000	59	0.381257	0.260805
chr7	112884001	112894000	55	0.388429	0.264756
chr7	112885001	112895000	46	0.41761	0.289995
chr7	112886001	112896000	43	0.429332	0.310143
chr7	112887001	112897000	37	0.441471	0.321432
chr7	112888001	112898000	28	0.440787	0.322802
chr7	112889001	112899000	28	0.398198	0.289411
chr7	112890001	112900000	30	0.38277	0.271041
chr7	112891001	112901000	33	0.410298	0.298849
chr7	112892001	112902000	34	0.456103	0.372965
chr7	112893001	112903000	34	0.456103	0.372965
chr7	112894001	112904000	38	0.45676	0.381581
chr7	112895001	112905000	43	0.455167	0.368217
chr7	112896001	112906000	51	0.443945	0.339026
chr7	112897001	112907000	58	0.433508	0.336572
chr7	112898001	112908000	64	0.422072	0.318809
chr7	112899001	112909000	66	0.406098	0.299384
chr7	112900001	112910000	64	0.401084	0.298556
chr7	112901001	112911000	61	0.365381	0.257534
chr7	112902001	112912000	57	0.299073	0.207465
chr7	112903001	112913000	62	0.262125	0.186311
chr7	112904001	112914000	70	0.272802	0.198775
chr7	112905001	112915000	76	0.266216	0.203051
chr7	112906001	112916000	76	0.261436	0.212818
chr7	112907001	112917000	73	0.261721	0.213665
chr7	112908001	112918000	70	0.268778	0.22469
chr7	112909001	112919000	65	0.275706	0.225236
chr7	112910001	112920000	65	0.29815	0.23981
chr7	112911001	112921000	63	0.310334	0.254512
chr7	112912001	112922000	57	0.328428	0.264793
chr7	112913001	112923000	52	0.361982	0.29535
chr7	112914001	112924000	43	0.356845	0.282218
chr7	112915001	112925000	34	0.365358	0.273879
chr7	112916001	112926000	32	0.371421	0.248541
chr7	112917001	112927000	31	0.338602	0.212853
chr7	112918001	112928000	28	0.33058	0.199467
chr7	112919001	112929000	26	0.337431	0.216795
chr7	112920001	112930000	32	0.31959	0.226718
chr7	112921001	112931000	36	0.307846	0.209787
chr7	112922001	112932000	39	0.317744	0.228741
chr7	112923001	112933000	36	0.316678	0.220634
chr7	112924001	112934000	36	0.31334	0.217492
chr7	112925001	112935000	34	0.32026	0.229479
chr7	112926001	112936000	29	0.316926	0.247691
chr7	112927001	112937000	31	0.304957	0.244788
chr7	112928001	112938000	37	0.320818	0.248448
chr7	112929001	112939000	41	0.306097	0.227721
chr7	112930001	112940000	34	0.281682	0.192413
chr7	112931001	112941000	33	0.300897	0.202029
chr7	112932001	112942000	33	0.342292	0.221437
chr7	112933001	112943000	34	0.384685	0.248599
chr7	112934001	112944000	35	0.446338	0.298243
chr7	112935001	112945000	41	0.459924	0.293938
chr7	112936001	112946000	49	0.492697	0.313345
chr7	112937001	112947000	47	0.531534	0.330822
chr7	112938001	112948000	43	0.567736	0.358587
chr7	112939001	112949000	44	0.612317	0.399272
chr7	112940001	112950000	47	0.621241	0.406313
chr7	112941001	112951000	52	0.61862	0.425711
chr7	112942001	112952000	59	0.599073	0.418017
chr7	112943001	112953000	60	0.585245	0.398262
chr7	112944001	112954000	62	0.571865	0.383955
chr7	112945001	112955000	62	0.582751	0.412246
chr7	112946001	112956000	56	0.574922	0.409237
chr7	112947001	112957000	54	0.573044	0.407113
chr7	112948001	112958000	53	0.558234	0.388391
chr7	112949001	112959000	48	0.550467	0.395888
chr7	112950001	112960000	49	0.519836	0.382052
chr7	112951001	112961000	45	0.481029	0.330957
chr7	112952001	112962000	42	0.418858	0.279836
chr7	112953001	112963000	42	0.403206	0.279735
chr7	112954001	112964000	37	0.35988	0.250453
chr7	112955001	112965000	33	0.270039	0.203001
chr7	112956001	112966000	34	0.286687	0.221379
chr7	112957001	112967000	33	0.289502	0.229112
chr7	112958001	112968000	32	0.29262	0.233915
chr7	112959001	112969000	31	0.278057	0.21286
chr7	112960001	112970000	26	0.282357	0.219277
chr7	112961001	112971000	20	0.317232	0.269939
chr7	112962001	112972000	14	0.391274	0.354074
chr7	112963001	112973000	13	0.462023	0.429354
chr7	112964001	112974000	12	0.477875	0.443485
chr7	112965001	112975000	10	0.493694	0.452252
chr7	112966001	112976000	7	0.482971	0.404776
chr7	112967001	112977000	9	0.420796	0.347683
chr7	112968001	112978000	12	0.358762	0.283954
chr7	112969001	112979000	12	0.347114	0.28477
chr7	112970001	112980000	12	0.32487	0.254695
chr7	112971001	112981000	12	0.32487	0.254695
chr7	112972001	112982000	10	0.2774	0.208649
chr7	112973001	112983000	9	0.172514	0.126019
chr7	112974001	112984000	11	0.150386	0.101397
chr7	112975001	112985000	16	0.210187	0.159487
chr7	112976001	112986000	15	0.222222	0.168734
chr7	112977001	112987000	16	0.248106	0.187124
chr7	112978001	112988000	16	0.292852	0.218309
chr7	112979001	112989000	16	0.304888	0.217096
chr7	112980001	112990000	17	0.308745	0.20726
chr7	112981001	112991000	17	0.308745	0.20726
chr7	112982001	112992000	25	0.31051	0.213892
chr7	112983001	112993000	26	0.278326	0.185169
chr7	112984001	112994000	25	0.307171	0.210422
chr7	112985001	112995000	22	0.319053	0.215443
chr7	112986001	112996000	23	0.32726	0.224657
chr7	112987001	112997000	25	0.278667	0.193432
chr7	112988001	112998000	23	0.265758	0.186254
chr7	112989001	112999000	24	0.257448	0.191428
chr7	112990001	113000000	24	0.248093	0.196001
chr7	112991001	113001000	30	0.24615	0.19568
chr7	112992001	113002000	24	0.215757	0.16877
chr7	112993001	113003000	23	0.221875	0.183955
chr7	112994001	113004000	28	0.214535	0.178398
chr7	112995001	113005000	33	0.203507	0.159368
chr7	112996001	113006000	32	0.192981	0.150993
chr7	112997001	113007000	30	0.216043	0.164304
chr7	112998001	113008000	31	0.222641	0.163673
chr7	112999001	113009000	33	0.245252	0.173583
chr7	113000001	113010000	36	0.27859	0.196865
chr7	113001001	113011000	34	0.291023	0.198511
chr7	113002001	113012000	36	0.319499	0.233406
chr7	113003001	113013000	36	0.323733	0.228505
chr7	113004001	113014000	32	0.347931	0.239457
chr7	113005001	113015000	25	0.368859	0.259319
chr7	113006001	113016000	27	0.370357	0.268356
chr7	113007001	113017000	26	0.381136	0.275244
chr7	113008001	113018000	28	0.373534	0.282523
chr7	113009001	113019000	24	0.371173	0.288722
chr7	113010001	113020000	20	0.366149	0.27827
chr7	113011001	113021000	17	0.368185	0.28289
chr7	113012001	113022000	15	0.329267	0.238653
chr7	113013001	113023000	14	0.332798	0.256547
chr7	113014001	113024000	13	0.327907	0.257357
chr7	113015001	113025000	15	0.314578	0.23647
chr7	113016001	113026000	14	0.305777	0.226169
chr7	113017001	113027000	15	0.278256	0.231222
chr7	113018001	113028000	21	0.2468	0.199641
chr7	113019001	113029000	25	0.277605	0.230874
chr7	113020001	113030000	33	0.265359	0.209945
chr7	113021001	113031000	45	0.260836	0.211219
chr7	113022001	113032000	46	0.25224	0.199097
chr7	113023001	113033000	55	0.271137	0.207351
chr7	113024001	113034000	57	0.260092	0.191857
chr7	113025001	113035000	59	0.260315	0.189286
chr7	113026001	113036000	67	0.261739	0.184509
chr7	113027001	113037000	71	0.258393	0.175638
chr7	113028001	113038000	65	0.250792	0.161879
chr7	113029001	113039000	71	0.237738	0.150686
chr7	113030001	113040000	64	0.23774	0.151354
chr7	113031001	113041000	52	0.233727	0.136731
chr7	113032001	113042000	51	0.241245	0.144387
chr7	113033001	113043000	43	0.20685	0.123062
chr7	113034001	113044000	48	0.216063	0.14328
chr7	113035001	113045000	49	0.202607	0.142072
chr7	113036001	113046000	46	0.195554	0.156538
chr7	113037001	113047000	42	0.190701	0.164752
chr7	113038001	113048000	47	0.18056	0.158102
chr7	113039001	113049000	45	0.148613	0.140906
chr7	113040001	113050000	47	0.130824	0.125424
chr7	113041001	113051000	56	0.10033	0.0970851
chr7	113042001	113052000	60	0.0947266	0.0928624
chr7	113043001	113053000	71	0.0869705	0.084559
chr7	113044001	113054000	69	0.0650798	0.0673131
chr7	113045001	113055000	74	0.0812922	0.074905
chr7	113046001	113056000	71	0.0687364	0.0596724
chr7	113047001	113057000	73	0.0737831	0.0580871
chr7	113048001	113058000	75	0.0739117	0.0562381
chr7	113049001	113059000	79	0.074055	0.0567425
chr7	113050001	113060000	76	0.0791366	0.0607925
chr7	113051001	113061000	66	0.0950348	0.0758491
chr7	113052001	113062000	69	0.0869146	0.064361
chr7	113053001	113063000	65	0.0929521	0.0663992
chr7	113054001	113064000	73	0.0914186	0.0649827
chr7	113055001	113065000	66	0.0745617	0.0535351
chr7	113056001	113066000	66	0.0656506	0.0476655
chr7	113057001	113067000	67	0.0868379	0.0607725
chr7	113058001	113068000	66	0.0866942	0.0588889
chr7	113059001	113069000	61	0.0827533	0.0555563
chr7	113060001	113070000	66	0.0827335	0.0579462
chr7	113061001	113071000	72	0.0783856	0.0563833
chr7	113062001	113072000	82	0.0727306	0.0516235
chr7	113063001	113073000	93	0.0550914	0.0347207
chr7	113064001	113074000	88	0.0537964	0.033739
chr7	113065001	113075000	88	0.0529033	0.0342992
chr7	113066001	113076000	87	0.0536933	0.034004
chr7	113067001	113077000	82	0.023122	0.0190667
chr7	113068001	113078000	76	0.0334462	0.0253601
chr7	113069001	113079000	70	0.0333326	0.0260438
chr7	113070001	113080000	68	0.0291869	0.0210194
chr7	113071001	113081000	62	0.0283713	0.0192609
chr7	113072001	113082000	43	0.0372822	0.025943
chr7	113073001	113083000	25	0.0890572	0.072456
chr7	113074001	113084000	21	0.121008	0.0826933
chr7	113075001	113085000	19	0.132738	0.0760296
chr7	113076001	113086000	18	0.137553	0.0823231
chr7	113077001	113087000	21	0.0901618	0.0632642
chr7	113078001	113088000	24	0.0116795	0.0234094
chr7	113079001	113089000	25	0.00112108	0.00872675
chr7	113080001	113090000	23	-0.00356382	0.00695696
chr7	113081001	113091000	29	0.00866292	0.017944
chr7	113082001	113092000	36	-0.000100902	0.00865342
chr7	113083001	113093000	40	-0.00596701	0.000332533
chr7	113084001	113094000	50	-0.0106805	-0.00670556
chr7	113085001	113095000	60	-0.0132417	-0.0096714
chr7	113086001	113096000	72	-0.0142652	-0.0115669
chr7	113087001	113097000	77	-0.00811495	-0.0034068
chr7	113088001	113098000	72	-0.00494106	0.000389948
chr7	113089001	113099000	86	-0.00384619	0.00264925
chr7	113090001	113100000	88	-0.00393331	0.00241933
chr7	113091001	113101000	94	-0.00462706	0.000614956
chr7	113092001	113102000	93	0.000572338	0.00602015
chr7	113093001	113103000	93	0.00458727	0.00979886
chr7	113094001	113104000	80	0.00873937	0.0139705
chr7	113095001	113105000	75	0.0150903	0.0217607
chr7	113096001	113106000	68	0.0233156	0.0327854
chr7	113097001	113107000	66	0.0208439	0.0319257
chr7	113098001	113108000	70	0.0205454	0.0325951
chr7	113099001	113109000	69	0.0612397	0.055684
chr7	113100001	113110000	70	0.0634524	0.055513
chr7	113101001	113111000	62	0.0781017	0.0623815
chr7	113102001	113112000	60	0.0763846	0.0587485
chr7	113103001	113113000	59	0.0813018	0.0635896
chr7	113104001	113114000	61	0.0792253	0.0622435
chr7	113105001	113115000	56	0.079803	0.0628591
chr7	113106001	113116000	53	0.0794683	0.0619467
chr7	113107001	113117000	46	0.0826032	0.0628101
chr7	113108001	113118000	42	0.0857477	0.0645114
chr7	113109001	113119000	28	0.0164918	0.0368957
chr7	113110001	113120000	27	0.0321806	0.0478518
chr7	113111001	113121000	25	0.0289247	0.0460536
chr7	113112001	113122000	26	0.119257	0.0863125
chr7	113113001	113123000	24	0.125423	0.0867854
chr7	113114001	113124000	23	0.137378	0.10647
chr7	113115001	113125000	27	0.129515	0.101699
chr7	113116001	113126000	26	0.12163	0.0985623
chr7	113117001	113127000	29	0.114471	0.0942035
chr7	113118001	113128000	30	0.106836	0.0893684
chr7	113119001	113129000	40	0.0872006	0.0768875
chr7	113120001	113130000	40	0.0863128	0.0754381
chr7	113121001	113131000	47	0.0750343	0.0639616
chr7	113122001	113132000	44	0.0412986	0.0451495
chr7	113123001	113133000	43	0.0371002	0.0408623
chr7	113124001	113134000	44	0.0281682	0.0286469
chr7	113125001	113135000	43	0.0237614	0.0240689
chr7	113126001	113136000	47	0.0231884	0.0234145
chr7	113127001	113137000	48	0.0194756	0.019269
chr7	113128001	113138000	51	0.0198352	0.0194697
chr7	113129001	113139000	42	0.0157208	0.0120243
chr7	113130001	113140000	41	0.0137189	0.0117793
chr7	113131001	113141000	35	0.0519379	0.0365222
chr7	113132001	113142000	40	0.132401	0.0811452
chr7	113133001	113143000	47	0.108811	0.0678205
chr7	113134001	113144000	51	0.101324	0.0651968
chr7	113135001	113145000	52	0.102265	0.0663771
chr7	113136001	113146000	51	0.106264	0.062864
chr7	113137001	113147000	51	0.108996	0.0660487
chr7	113138001	113148000	49	0.109247	0.0642864
chr7	113139001	113149000	50	0.106566	0.0624672
chr7	113140001	113150000	52	0.104507	0.062788
chr7	113141001	113151000	52	0.0922223	0.0561005
chr7	113142001	113152000	46	0.0265536	0.0193217
chr7	113143001	113153000	39	0.052294	0.033595
chr7	113144001	113154000	35	0.0571258	0.0308104
chr7	113145001	113155000	37	0.0606654	0.0322863
chr7	113146001	113156000	35	0.0607709	0.0364816
chr7	113147001	113157000	35	0.0565232	0.0342942
chr7	113148001	113158000	34	0.0603592	0.0375647
chr7	113149001	113159000	48	0.0507421	0.0360202
chr7	113150001	113160000	51	0.0414137	0.0270398
chr7	113151001	113161000	53	0.0303229	0.0168885
chr7	113152001	113162000	56	0.0283567	0.0159627
chr7	113153001	113163000	63	0.0119863	0.00713901
chr7	113154001	113164000	65	0.0114638	0.00771624
chr7	113155001	113165000	64	0.00707851	0.00444648
chr7	113156001	113166000	85	0.0121902	0.0135993
chr7	113157001	113167000	93	0.0146709	0.0190724
chr7	113158001	113168000	91	0.0155814	0.0204108
chr7	113159001	113169000	82	0.033306	0.0307967
chr7	113160001	113170000	80	0.0427845	0.0393118
chr7	113161001	113171000	81	0.0496479	0.046998
chr7	113162001	113172000	79	0.0551048	0.0516415
chr7	113163001	113173000	77	0.0797142	0.065078
chr7	113164001	113174000	76	0.0882012	0.0692244
chr7	113165001	113175000	73	0.0986679	0.0754503
chr7	113166001	113176000	50	0.122424	0.0965564
chr7	113167001	113177000	44	0.168928	0.128516
chr7	113168001	113178000	51	0.183078	0.131348
chr7	113169001	113179000	50	0.168921	0.125924
chr7	113170001	113180000	57	0.168144	0.130124
chr7	113171001	113181000	61	0.183632	0.134052
chr7	113172001	113182000	73	0.174121	0.131282
chr7	113173001	113183000	77	0.16543	0.127837
chr7	113174001	113184000	81	0.18113	0.133778
chr7	113175001	113185000	92	0.264807	0.174548
chr7	113176001	113186000	96	0.285891	0.189287
chr7	113177001	113187000	99	0.306259	0.204518
chr7	113178001	113188000	97	0.326227	0.225421
chr7	113179001	113189000	96	0.327918	0.231983
chr7	113180001	113190000	90	0.328594	0.235325
chr7	113181001	113191000	83	0.333321	0.243814
chr7	113182001	113192000	72	0.348755	0.265291
chr7	113183001	113193000	65	0.359171	0.285234
chr7	113184001	113194000	60	0.359166	0.294526
chr7	113185001	113195000	49	0.316822	0.252778
chr7	113186001	113196000	45	0.288471	0.225741
chr7	113187001	113197000	38	0.232742	0.17863
chr7	113188001	113198000	32	0.164111	0.127491
chr7	113189001	113199000	28	0.154605	0.121472
chr7	113190001	113200000	22	0.159758	0.125477
chr7	113191001	113201000	22	0.138943	0.10727
chr7	113192001	113202000	20	0.114037	0.0930228
chr7	113193001	113203000	21	0.0879476	0.0604825
chr7	113194001	113204000	22	0.0565939	0.0376678
chr7	113195001	113205000	24	0.0346038	0.0235255
chr7	113196001	113206000	23	0.0370418	0.0244367
chr7	113197001	113207000	22	0.0201681	0.014777
chr7	113198001	113208000	22	0.0201681	0.014777
chr7	113199001	113209000	24	0.00302574	0.00118862
chr7	113200001	113210000	26	0.0145116	0.0151228
chr7	113201001	113211000	33	0.0421487	0.0465441
chr7	113202001	113212000	35	0.0616159	0.060985
chr7	113203001	113213000	34	0.0882342	0.0770253
chr7	113204001	113214000	37	0.112314	0.0880787
chr7	113205001	113215000	36	0.115344	0.0991803
chr7	113206001	113216000	46	0.0975322	0.0907442
chr7	113207001	113217000	50	0.0897822	0.0848143
chr7	113208001	113218000	56	0.0795264	0.0773929
chr7	113209001	113219000	55	0.0778445	0.0781809
chr7	113210001	113220000	52	0.0768604	0.0762815
chr7	113211001	113221000	44	0.0768775	0.0692308
chr7	113212001	113222000	49	0.0851112	0.0716152
chr7	113213001	113223000	58	0.093268	0.076835
chr7	113214001	113224000	56	0.100747	0.0886651
chr7	113215001	113225000	62	0.100509	0.0822223
chr7	113216001	113226000	59	0.110983	0.0840288
chr7	113217001	113227000	63	0.130195	0.0958817
chr7	113218001	113228000	62	0.157517	0.121142
chr7	113219001	113229000	65	0.188949	0.145444
chr7	113220001	113230000	67	0.210028	0.161411
chr7	113221001	113231000	70	0.196035	0.151168
chr7	113222001	113232000	68	0.187249	0.143213
chr7	113223001	113233000	60	0.184317	0.140727
chr7	113224001	113234000	55	0.183523	0.136188
chr7	113225001	113235000	48	0.193141	0.145178
chr7	113226001	113236000	42	0.198408	0.155082
chr7	113227001	113237000	33	0.196879	0.162771
chr7	113228001	113238000	30	0.165916	0.12831
chr7	113229001	113239000	25	0.0993665	0.0723028
chr7	113230001	113240000	23	0.0243516	0.0194296
chr7	113231001	113241000	20	0.027425	0.0207904
chr7	113232001	113242000	16	0.0214199	0.0141477
chr7	113233001	113243000	12	0.00971348	0.00571197
chr7	113234001	113244000	12	0.00777586	-0.000368979
chr7	113235001	113245000	10	0.0957561	0.059063
chr7	113236001	113246000	13	0.127952	0.0810819
chr7	113237001	113247000	16	0.101493	0.0653559
chr7	113238001	113248000	14	0.112693	0.071736
chr7	113239001	113249000	14	0.117936	0.0789594
chr7	113240001	113250000	16	0.144255	0.108831
chr7	113241001	113251000	18	0.163352	0.127839
chr7	113242001	113252000	19	0.149795	0.119863
chr7	113243001	113253000	22	0.161099	0.12906
chr7	113244001	113254000	23	0.215587	0.164408
chr7	113245001	113255000	28	0.194194	0.148472
chr7	113246001	113256000	28	0.208494	0.159338
chr7	113247001	113257000	28	0.252425	0.200522
chr7	113248001	113258000	29	0.25506	0.20471
chr7	113249001	113259000	31	0.292203	0.235956
chr7	113250001	113260000	30	0.312408	0.247734
chr7	113251001	113261000	28	0.375782	0.294058
chr7	113252001	113262000	26	0.401019	0.316427
chr7	113253001	113263000	27	0.379862	0.29476
chr7	113254001	113264000	28	0.320986	0.252402
chr7	113255001	113265000	23	0.341376	0.273672
chr7	113256001	113266000	27	0.269689	0.209196
chr7	113257001	113267000	25	0.243691	0.178645
chr7	113258001	113268000	25	0.234893	0.163932
chr7	113259001	113269000	23	0.178343	0.117841
chr7	113260001	113270000	24	0.120876	0.07977
chr7	113261001	113271000	27	0.0241414	0.0242707
chr7	113262001	113272000	37	0.0111929	0.012602
chr7	113263001	113273000	39	-0.000509432	-0.00122508
chr7	113264001	113274000	38	-0.00235795	-0.0024956
chr7	113265001	113275000	42	0.00825124	0.00998791
chr7	113266001	113276000	35	0.0111561	0.0139687
chr7	113267001	113277000	40	0.0287814	0.033548
chr7	113268001	113278000	39	0.0297048	0.0355842
chr7	113269001	113279000	39	0.0291516	0.0350456
chr7	113270001	113280000	40	0.0304531	0.0348536
chr7	113271001	113281000	35	0.0289373	0.0358873
chr7	113272001	113282000	24	0.0551053	0.060036
chr7	113273001	113283000	19	0.0915463	0.0857556
chr7	113274001	113284000	19	0.0814102	0.0814482
chr7	113275001	113285000	25	0.0437174	0.0420311
chr7	113276001	113286000	29	0.0305284	0.0272506
chr7	113277001	113287000	23	-0.00259445	-0.00110379
chr7	113278001	113288000	24	0.000652517	0.00165998
chr7	113279001	113289000	25	-0.00435826	-0.00290816
chr7	113280001	113290000	24	0.00499432	0.00416098
chr7	113281001	113291000	26	0.0119607	0.00790302
chr7	113282001	113292000	27	0.0144529	0.0109254
chr7	113283001	113293000	28	0.0131957	0.010353
chr7	113284001	113294000	26	0.0176691	0.0134629
chr7	113285001	113295000	17	0.0202244	0.00975607
chr7	113286001	113296000	14	0.0220199	0.0109375
chr7	113287001	113297000	19	0.0652207	0.0313791
chr7	113288001	113298000	20	0.0563084	0.0238771
chr7	113289001	113299000	24	0.0759694	0.0312306
chr7	113290001	113300000	24	0.0680809	0.0221485
chr7	113291001	113301000	23	0.0631363	0.0161744
chr7	113292001	113302000	24	0.0716534	0.0194983
chr7	113293001	113303000	25	0.085009	0.0269456
chr7	113294001	113304000	32	0.0977506	0.0390876
chr7	113295001	113305000	35	0.103861	0.0473813
chr7	113296001	113306000	38	0.112929	0.0571476
chr7	113297001	113307000	38	0.129426	0.0726104
chr7	113298001	113308000	39	0.134078	0.0797839
chr7	113299001	113309000	38	0.128189	0.0840668
chr7	113300001	113310000	38	0.150794	0.105217
chr7	113301001	113311000	40	0.147338	0.105843
chr7	113302001	113312000	43	0.135896	0.0961452
chr7	113303001	113313000	41	0.134111	0.0982444
chr7	113304001	113314000	35	0.138694	0.106022
chr7	113305001	113315000	35	0.146283	0.113257
chr7	113306001	113316000	33	0.135581	0.106156
chr7	113307001	113317000	28	0.114019	0.0883034
chr7	113308001	113318000	25	0.11485	0.086942
chr7	113309001	113319000	21	0.120109	0.0891241
chr7	113310001	113320000	19	0.0820773	0.0593959
chr7	113311001	113321000	16	0.0854633	0.0591877
chr7	113312001	113322000	11	0.104163	0.0782741
chr7	113313001	113323000	10	0.109558	0.07989
chr7	113314001	113324000	10	0.0779429	0.0523618
chr7	113315001	113325000	7	-0.0191465	-0.0217937
chr7	113316001	113326000	10	0.0399118	0.0180017
chr7	113317001	113327000	12	0.0450987	0.0260261
chr7	113318001	113328000	15	0.107894	0.0670738
chr7	113319001	113329000	17	0.177882	0.124324
chr7	113320001	113330000	19	0.198951	0.144966
chr7	113321001	113331000	22	0.20913	0.16012
chr7	113322001	113332000	30	0.210008	0.163219
chr7	113323001	113333000	32	0.204425	0.154206
chr7	113324001	113334000	32	0.206619	0.155154
chr7	113325001	113335000	30	0.217298	0.168469
chr7	113326001	113336000	27	0.232398	0.186009
chr7	113327001	113337000	28	0.26212	0.213843
chr7	113328001	113338000	28	0.262839	0.2104
chr7	113329001	113339000	27	0.233458	0.176937
chr7	113330001	113340000	26	0.215132	0.158079
chr7	113331001	113341000	23	0.207526	0.145295
chr7	113332001	113342000	17	0.202255	0.133982
chr7	113333001	113343000	20	0.18297	0.111994
chr7	113334001	113344000	25	0.153774	0.0993979
chr7	113335001	113345000	29	0.138217	0.0877997
chr7	113336001	113346000	30	0.125129	0.0778129
chr7	113337001	113347000	27	0.0793019	0.0458046
chr7	113338001	113348000	24	0.0474263	0.0266391
chr7	113339001	113349000	25	0.0536647	0.0323055
chr7	113340001	113350000	27	0.0664225	0.042366
chr7	113341001	113351000	30	0.0683257	0.0492701
chr7	113342001	113352000	29	0.0601681	0.0462762
chr7	113343001	113353000	26	0.0747384	0.0595966
chr7	113344001	113354000	20	0.0820774	0.064475
chr7	113345001	113355000	17	0.114805	0.0839849
chr7	113346001	113356000	17	0.166297	0.102497
chr7	113347001	113357000	19	0.204356	0.128053
chr7	113348001	113358000	21	0.184923	0.117169
chr7	113349001	113359000	21	0.198356	0.134632
chr7	113350001	113360000	18	0.205838	0.139856
chr7	113351001	113361000	16	0.225933	0.15861
chr7	113352001	113362000	17	0.257285	0.182562
chr7	113353001	113363000	18	0.289815	0.222605
chr7	113354001	113364000	20	0.29212	0.221522
chr7	113355001	113365000	20	0.290084	0.218068
chr7	113356001	113366000	19	0.29096	0.23197
chr7	113357001	113367000	20	0.285775	0.211317
chr7	113358001	113368000	19	0.295604	0.219076
chr7	113359001	113369000	16	0.307224	0.228789
chr7	113360001	113370000	18	0.286723	0.198659
chr7	113361001	113371000	17	0.280706	0.189488
chr7	113362001	113372000	16	0.324001	0.204687
chr7	113363001	113373000	13	0.303988	0.166455
chr7	113364001	113374000	14	0.259294	0.114783
chr7	113365001	113375000	15	0.249714	0.105993
chr7	113366001	113376000	16	0.192932	0.0812909
chr7	113367001	113377000	15	0.158118	0.0612599
chr7	113368001	113378000	16	0.159449	0.0676851
chr7	113369001	113379000	17	0.14664	0.0612211
chr7	113370001	113380000	16	0.240294	0.109093
chr7	113371001	113381000	16	0.240294	0.109093
chr7	113372001	113382000	15	0.142925	0.0634839
chr7	113373001	113383000	15	0.142925	0.0634839
chr7	113374001	113384000	12	0.168372	0.0904725
chr7	113375001	113385000	10	0.180259	0.0972332
chr7	113376001	113386000	7	0.270337	0.147174
chr7	113377001	113387000	7	0.412445	0.279106
chr7	113378001	113388000	5	0.463014	0.365204
chr7	113379001	113389000	5	0.503822	0.366983
chr7	113380001	113390000	5	0.476271	0.349849
chr7	113381001	113391000	5	0.476271	0.349849
chr7	113382001	113392000	6	0.484724	0.377287
chr7	113383001	113393000	9	0.450177	0.297566
chr7	113384001	113394000	9	0.450177	0.297566
chr7	113385001	113395000	9	0.450177	0.297566
chr7	113386001	113396000	11	0.464042	0.334068
chr7	113387001	113397000	10	0.43366	0.269247
chr7	113388001	113398000	12	0.406787	0.262066
chr7	113389001	113399000	14	0.390341	0.26488
chr7	113390001	113400000	13	0.369782	0.244156
chr7	113391001	113401000	14	0.365069	0.231642
chr7	113392001	113402000	14	0.322797	0.201525
chr7	113393001	113403000	12	0.29986	0.208319
chr7	113394001	113404000	16	0.242852	0.166716
chr7	113395001	113405000	16	0.242852	0.166716
chr7	113396001	113406000	15	0.159242	0.112526
chr7	113397001	113407000	14	0.160854	0.115638
chr7	113398001	113408000	12	0.134988	0.0972164
chr7	113399001	113409000	9	0.0699158	0.0707091
chr7	113400001	113410000	12	0.0466726	0.0504648
chr7	113401001	113411000	12	0.0432549	0.0463296
chr7	113402001	113412000	13	0.0362031	0.0365711
chr7	113403001	113413000	12	0.0307678	0.0318818
chr7	113404001	113414000	16	2.61898e-05	0.000943409
chr7	113405001	113415000	19	-0.000291064	0.000952319
chr7	113406001	113416000	24	-0.0166581	-0.0190639
chr7	113407001	113417000	33	-0.015909	-0.0164533
chr7	113408001	113418000	39	-0.0164238	-0.0170451
chr7	113409001	113419000	41	-0.0174868	-0.0183195
chr7	113410001	113420000	39	-0.012231	-0.0154128
chr7	113411001	113421000	38	-0.0133129	-0.0163275
chr7	113412001	113422000	38	-0.00692474	-0.0120326
chr7	113413001	113423000	40	0.00664877	-0.00341016
chr7	113414001	113424000	42	0.0990207	0.060537
chr7	113415001	113425000	45	0.144934	0.0973927
chr7	113416001	113426000	41	0.171777	0.131541
chr7	113417001	113427000	37	0.223797	0.183068
chr7	113418001	113428000	32	0.252537	0.214562
chr7	113419001	113429000	33	0.244422	0.210169
chr7	113420001	113430000	33	0.243504	0.208903
chr7	113421001	113431000	34	0.24353	0.210006
chr7	113422001	113432000	35	0.260455	0.224824
chr7	113423001	113433000	34	0.269782	0.233356
chr7	113424001	113434000	25	0.263874	0.228056
chr7	113425001	113435000	21	0.239732	0.193876
chr7	113426001	113436000	19	0.234205	0.183226
chr7	113427001	113437000	15	0.202748	0.156348
chr7	113428001	113438000	15	0.236181	0.193225
chr7	113429001	113439000	14	0.30152	0.225389
chr7	113430001	113440000	15	0.308332	0.213853
chr7	113431001	113441000	18	0.222865	0.169822
chr7	113432001	113442000	17	0.158218	0.140688
chr7	113433001	113443000	20	0.154999	0.145405
chr7	113434001	113444000	21	0.15153	0.141728
chr7	113435001	113445000	19	0.151534	0.145431
chr7	113436001	113446000	23	0.111258	0.119081
chr7	113437001	113447000	25	0.102138	0.114838
chr7	113438001	113448000	26	0.0752093	0.090256
chr7	113439001	113449000	25	0.0695278	0.0843554
chr7	113440001	113450000	25	0.0762534	0.0883891
chr7	113441001	113451000	22	0.0790408	0.0948613
chr7	113442001	113452000	23	0.0626472	0.0774458
chr7	113443001	113453000	21	0.0572773	0.0667263
chr7	113444001	113454000	21	0.0548732	0.0602049
chr7	113445001	113455000	22	0.0515225	0.0569919
chr7	113446001	113456000	19	0.100716	0.0890387
chr7	113447001	113457000	19	0.110014	0.0868615
chr7	113448001	113458000	22	0.127425	0.101002
chr7	113449001	113459000	30	0.148023	0.138155
chr7	113450001	113460000	32	0.146074	0.143031
chr7	113451001	113461000	35	0.136967	0.136055
chr7	113452001	113462000	36	0.137409	0.140629
chr7	113453001	113463000	37	0.111971	0.123517
chr7	113454001	113464000	35	0.112957	0.125499
chr7	113455001	113465000	36	0.114635	0.123644
chr7	113456001	113466000	35	0.0944227	0.111133
chr7	113457001	113467000	32	0.0918076	0.113752
chr7	113458001	113468000	34	0.0545586	0.0851899
chr7	113459001	113469000	30	0.0413422	0.0509851
chr7	113460001	113470000	29	0.0353578	0.0376929
chr7	113461001	113471000	26	0.0282516	0.0342316
chr7	113462001	113472000	27	0.039572	0.0423569
chr7	113463001	113473000	27	0.0633127	0.0599523
chr7	113464001	113474000	34	0.0628024	0.0592062
chr7	113465001	113475000	35	0.0640401	0.0603386
chr7	113466001	113476000	36	0.0646678	0.0605148
chr7	113467001	113477000	37	0.0642898	0.0603462
chr7	113468001	113478000	30	0.0883641	0.080174
chr7	113469001	113479000	30	0.0730009	0.0671888
chr7	113470001	113480000	29	0.0705253	0.0635283
chr7	113471001	113481000	31	0.0762298	0.0688421
chr7	113472001	113482000	31	0.0677018	0.049378
chr7	113473001	113483000	29	0.0508005	0.0342191
chr7	113474001	113484000	26	0.0508834	0.0310582
chr7	113475001	113485000	24	0.0463754	0.0263357
chr7	113476001	113486000	25	0.0397266	0.0226106
chr7	113477001	113487000	28	0.0328851	0.0177154
chr7	113478001	113488000	33	0.0277583	0.0123006
chr7	113479001	113489000	28	0.0221738	0.00847103
chr7	113480001	113490000	26	0.0220315	0.0070792
chr7	113481001	113491000	23	0.0136803	-0.00270463
chr7	113482001	113492000	18	0.018309	0.00297234
chr7	113483001	113493000	17	0.0192485	0.00510672
chr7	113484001	113494000	13	-0.00460226	-0.0094343
chr7	113485001	113495000	12	-0.00246915	-0.00785712
chr7	113486001	113496000	9	-0.000701849	-0.0116745
chr7	113487001	113497000	5	-0.0045425	-0.0180227
chr7	113498001	113508000	6	0.697548	0.578812
chr7	113499001	113509000	7	0.692682	0.492436
chr7	113500001	113510000	8	0.690919	0.516204
chr7	113501001	113511000	12	0.737024	0.605238
chr7	113502001	113512000	20	0.646002	0.503943
chr7	113503001	113513000	25	0.57192	0.447815
chr7	113504001	113514000	33	0.530993	0.411013
chr7	113505001	113515000	34	0.537934	0.419001
chr7	113506001	113516000	35	0.544267	0.426531
chr7	113507001	113517000	36	0.550069	0.433644
chr7	113508001	113518000	30	0.513874	0.40461
chr7	113509001	113519000	31	0.52939	0.435624
chr7	113510001	113520000	32	0.536324	0.443341
chr7	113511001	113521000	31	0.506325	0.422626
chr7	113512001	113522000	23	0.529945	0.447191
chr7	113513001	113523000	19	0.59308	0.518498
chr7	113514001	113524000	12	0.680529	0.680498
chr7	113515001	113525000	12	0.680529	0.680498
chr7	113516001	113526000	12	0.680529	0.680498
chr7	113517001	113527000	17	0.618563	0.527057
chr7	113518001	113528000	20	0.575852	0.444149
chr7	113519001	113529000	20	0.53632	0.373451
chr7	113520001	113530000	19	0.498649	0.319315
chr7	113521001	113531000	19	0.398731	0.217246
chr7	113522001	113532000	21	0.37515	0.193044
chr7	113523001	113533000	23	0.318467	0.145357
chr7	113524001	113534000	25	0.245198	0.10264
chr7	113525001	113535000	28	0.202711	0.0843953
chr7	113526001	113536000	27	0.155894	0.0622404
chr7	113527001	113537000	25	0.0322984	0.0160717
chr7	113528001	113538000	22	0.0404508	0.0217631
chr7	113529001	113539000	20	0.0477541	0.0276271
chr7	113530001	113540000	19	0.0519487	0.031022
chr7	113531001	113541000	16	0.0482274	0.0300626
chr7	113532001	113542000	14	0.060093	0.0396253
chr7	113533001	113543000	13	0.0707442	0.0479563
chr7	113534001	113544000	11	0.152277	0.0925985
chr7	113535001	113545000	7	0.125745	0.0769899
chr7	113536001	113546000	8	0.0925506	0.0613759
chr7	113537001	113547000	7	0.15952	0.121844
chr7	113538001	113548000	8	0.188311	0.14573
chr7	113539001	113549000	8	0.188311	0.14573
chr7	113540001	113550000	9	0.176843	0.124885
chr7	113541001	113551000	9	0.176843	0.124885
chr7	113542001	113552000	11	0.232525	0.175598
chr7	113543001	113553000	10	0.243698	0.196673
chr7	113544001	113554000	12	0.200875	0.131931
chr7	113545001	113555000	16	0.217053	0.147867
chr7	113546001	113556000	16	0.231937	0.149809
chr7	113547001	113557000	17	0.188594	0.110111
chr7	113548001	113558000	19	0.191435	0.113869
chr7	113549001	113559000	21	0.166001	0.10132
chr7	113550001	113560000	21	0.169924	0.102748
chr7	113551001	113561000	21	0.169924	0.102748
chr7	113552001	113562000	19	0.122749	0.0710578
chr7	113553001	113563000	21	0.103683	0.0567591
chr7	113554001	113564000	21	0.117066	0.0759365
chr7	113555001	113565000	19	0.0656607	0.0396707
chr7	113556001	113566000	21	0.0698329	0.0476974
chr7	113557001	113567000	17	0.0792097	0.0568784
chr7	113558001	113568000	18	0.084787	0.0606716
chr7	113559001	113569000	20	0.145369	0.109019
chr7	113560001	113570000	20	0.148004	0.118501
chr7	113561001	113571000	20	0.148004	0.118501
chr7	113562001	113572000	21	0.146255	0.118432
chr7	113563001	113573000	24	0.177119	0.152657
chr7	113564001	113574000	25	0.171495	0.145698
chr7	113565001	113575000	25	0.168221	0.151276
chr7	113566001	113576000	27	0.156517	0.139326
chr7	113567001	113577000	28	0.157435	0.140856
chr7	113568001	113578000	27	0.143911	0.127451
chr7	113569001	113579000	26	0.117068	0.107748
chr7	113570001	113580000	27	0.110094	0.098967
chr7	113571001	113581000	31	0.106394	0.0931331
chr7	113572001	113582000	34	0.102028	0.0871354
chr7	113573001	113583000	30	0.072513	0.0611697
chr7	113574001	113584000	30	0.0723584	0.060162
chr7	113575001	113585000	30	0.0711908	0.0574382
chr7	113576001	113586000	28	0.0767562	0.0614778
chr7	113577001	113587000	31	0.0688985	0.0542978
chr7	113578001	113588000	32	0.0621192	0.0470699
chr7	113579001	113589000	34	0.0541889	0.0416909
chr7	113580001	113590000	33	0.0552997	0.0434586
chr7	113581001	113591000	35	0.0704961	0.0615497
chr7	113582001	113592000	35	0.0586095	0.0532656
chr7	113583001	113593000	39	0.060277	0.0594896
chr7	113584001	113594000	42	0.0725955	0.0750688
chr7	113585001	113595000	44	0.0752823	0.0796013
chr7	113586001	113596000	47	0.0776426	0.0831222
chr7	113587001	113597000	44	0.0853888	0.0935779
chr7	113588001	113598000	41	0.0888969	0.0992902
chr7	113589001	113599000	36	0.0928345	0.10408
chr7	113590001	113600000	38	0.0962342	0.106831
chr7	113591001	113601000	35	0.0892645	0.0997919
chr7	113592001	113602000	35	0.0921653	0.102858
chr7	113593001	113603000	32	0.100102	0.107637
chr7	113594001	113604000	27	0.0885745	0.099211
chr7	113595001	113605000	25	0.0954529	0.103931
chr7	113596001	113606000	21	0.114362	0.112968
chr7	113597001	113607000	21	0.100556	0.101069
chr7	113598001	113608000	23	0.111313	0.105024
chr7	113599001	113609000	27	0.129347	0.116786
chr7	113600001	113610000	27	0.131914	0.113923
chr7	113601001	113611000	27	0.123066	0.107329
chr7	113602001	113612000	28	0.153723	0.117109
chr7	113603001	113613000	25	0.158577	0.120488
chr7	113604001	113614000	28	0.148955	0.117186
chr7	113605001	113615000	28	0.151144	0.11455
chr7	113606001	113616000	29	0.143978	0.114821
chr7	113607001	113617000	32	0.127639	0.101091
chr7	113608001	113618000	32	0.123658	0.101455
chr7	113609001	113619000	30	0.10435	0.085314
chr7	113610001	113620000	31	0.109594	0.0903932
chr7	113611001	113621000	29	0.115478	0.0952952
chr7	113612001	113622000	29	0.146189	0.135769
chr7	113613001	113623000	35	0.17218	0.171552
chr7	113614001	113624000	34	0.189766	0.188999
chr7	113615001	113625000	37	0.182813	0.187686
chr7	113616001	113626000	36	0.178969	0.177341
chr7	113617001	113627000	34	0.193426	0.19341
chr7	113618001	113628000	32	0.205479	0.203505
chr7	113619001	113629000	36	0.20962	0.206924
chr7	113620001	113630000	36	0.209495	0.199198
chr7	113621001	113631000	36	0.20628	0.195904
chr7	113622001	113632000	34	0.169852	0.160803
chr7	113623001	113633000	31	0.115651	0.110912
chr7	113624001	113634000	29	0.0816223	0.082911
chr7	113625001	113635000	30	0.0565829	0.0611768
chr7	113626001	113636000	32	0.0594508	0.0640555
chr7	113627001	113637000	36	0.0479933	0.0483853
chr7	113628001	113638000	37	0.0398572	0.0399372
chr7	113629001	113639000	43	0.0277116	0.0213306
chr7	113630001	113640000	46	0.0243044	0.0180227
chr7	113631001	113641000	49	0.0205663	0.0150566
chr7	113632001	113642000	51	0.0185188	0.0137128
chr7	113633001	113643000	50	0.0189197	0.0139006
chr7	113634001	113644000	55	0.0221275	0.0163072
chr7	113635001	113645000	52	0.0191154	0.0135755
chr7	113636001	113646000	48	0.0153547	0.0112838
chr7	113637001	113647000	45	0.016779	0.014223
chr7	113638001	113648000	48	0.022882	0.0186827
chr7	113639001	113649000	37	0.0162392	0.0137474
chr7	113640001	113650000	33	0.0144695	0.00976888
chr7	113641001	113651000	32	0.0163456	0.0113364
chr7	113642001	113652000	27	0.0214217	0.0156148
chr7	113643001	113653000	26	0.0177594	0.0129227
chr7	113644001	113654000	22	0.0140687	0.0107607
chr7	113645001	113655000	20	0.0198334	0.0142781
chr7	113646001	113656000	22	0.017015	0.0120779
chr7	113647001	113657000	24	0.0195973	0.0164691
chr7	113648001	113658000	22	0.00436731	0.00541115
chr7	113649001	113659000	25	-0.00335669	-0.0010954
chr7	113650001	113660000	25	-0.00105355	0.00175085
chr7	113651001	113661000	24	-0.00059982	0.00157859
chr7	113652001	113662000	25	0.00915817	0.00835164
chr7	113653001	113663000	25	0.0104239	0.00951948
chr7	113654001	113664000	22	0.00693308	0.0065143
chr7	113655001	113665000	22	0.00478899	0.00475584
chr7	113656001	113666000	21	0.00418747	0.00391777
chr7	113657001	113667000	17	-0.00038452	-0.00311081
chr7	113658001	113668000	19	-0.00220231	-0.00336348
chr7	113659001	113669000	20	0.0178462	0.0138138
chr7	113660001	113670000	19	0.0213914	0.0167807
chr7	113661001	113671000	17	0.0220359	0.0201518
chr7	113662001	113672000	16	0.00769681	0.0107298
chr7	113663001	113673000	15	0.0103766	0.0129619
chr7	113664001	113674000	15	0.0103766	0.0129619
chr7	113665001	113675000	14	0.0148781	0.0165093
chr7	113666001	113676000	15	0.0588584	0.0500926
chr7	113667001	113677000	16	0.0719689	0.0644879
chr7	113668001	113678000	11	0.11871	0.0983777
chr7	113669001	113679000	9	0.0955953	0.0838768
chr7	113670001	113680000	7	0.104716	0.0929328
chr7	113671001	113681000	8	0.0983364	0.0766596
chr7	113672001	113682000	12	0.0673412	0.0501512
chr7	113673001	113683000	21	0.0450853	0.0231227
chr7	113674001	113684000	23	0.0422097	0.0201864
chr7	113675001	113685000	27	0.0276683	0.0125181
chr7	113676001	113686000	27	0.0439272	0.012304
chr7	113677001	113687000	31	0.078266	0.026788
chr7	113678001	113688000	38	0.13003	0.0690793
chr7	113679001	113689000	44	0.171886	0.0890469
chr7	113680001	113690000	53	0.191068	0.0927207
chr7	113681001	113691000	64	0.172883	0.0762867
chr7	113682001	113692000	66	0.2005	0.083359
chr7	113683001	113693000	65	0.240779	0.0996876
chr7	113684001	113694000	71	0.242748	0.109147
chr7	113685001	113695000	67	0.268852	0.117548
chr7	113686001	113696000	69	0.258949	0.105984
chr7	113687001	113697000	66	0.247818	0.098143
chr7	113688001	113698000	66	0.261039	0.0871372
chr7	113689001	113699000	62	0.234398	0.0719206
chr7	113690001	113700000	58	0.235589	0.0685466
chr7	113691001	113701000	56	0.230689	0.0669622
chr7	113692001	113702000	54	0.199438	0.0577696
chr7	113693001	113703000	46	0.175139	0.0490826
chr7	113694001	113704000	38	0.168267	0.0265623
chr7	113695001	113705000	38	0.168267	0.0265623
chr7	113696001	113706000	34	0.179326	0.0323508
chr7	113697001	113707000	33	0.18066	0.0330651
chr7	113698001	113708000	29	0.0654234	-0.00278848
chr7	113699001	113709000	32	0.145526	0.0352376
chr7	113700001	113710000	29	0.0926809	0.0189949
chr7	113701001	113711000	22	0.120339	0.0381524
chr7	113702001	113712000	20	0.130786	0.0470914
chr7	113703001	113713000	24	0.116073	0.0395933
chr7	113704001	113714000	25	0.114921	0.0375346
chr7	113705001	113715000	32	0.174484	0.0588794
chr7	113706001	113716000	37	0.148702	0.0470814
chr7	113707001	113717000	38	0.147847	0.052479
chr7	113708001	113718000	37	0.173534	0.0693906
chr7	113709001	113719000	32	0.135931	0.0493405
chr7	113710001	113720000	32	0.139234	0.0533631
chr7	113711001	113721000	32	0.142599	0.0536114
chr7	113712001	113722000	34	0.136916	0.0472862
chr7	113713001	113723000	33	0.160238	0.0611642
chr7	113714001	113724000	35	0.156276	0.0630141
chr7	113715001	113725000	32	0.109465	0.0505067
chr7	113716001	113726000	29	0.129896	0.0615987
chr7	113717001	113727000	31	0.126208	0.0568832
chr7	113718001	113728000	31	0.163764	0.069236
chr7	113719001	113729000	35	0.149743	0.0696799
chr7	113720001	113730000	37	0.152057	0.072518
chr7	113721001	113731000	39	0.148196	0.0734095
chr7	113722001	113732000	36	0.153676	0.0793378
chr7	113723001	113733000	42	0.185816	0.0892874
chr7	113724001	113734000	43	0.179741	0.0813445
chr7	113725001	113735000	46	0.164719	0.0707127
chr7	113726001	113736000	45	0.165295	0.0712869
chr7	113727001	113737000	41	0.17678	0.0800005
chr7	113728001	113738000	44	0.13204	0.0576252
chr7	113729001	113739000	41	0.154653	0.059775
chr7	113730001	113740000	37	0.157221	0.057883
chr7	113731001	113741000	34	0.159455	0.0566559
chr7	113732001	113742000	35	0.200433	0.0797728
chr7	113733001	113743000	29	0.154594	0.0615936
chr7	113734001	113744000	28	0.209644	0.096221
chr7	113735001	113745000	26	0.251292	0.144946
chr7	113736001	113746000	28	0.237845	0.137588
chr7	113737001	113747000	27	0.23858	0.134453
chr7	113738001	113748000	23	0.259228	0.154481
chr7	113739001	113749000	22	0.242843	0.142947
chr7	113740001	113750000	23	0.23058	0.134668
chr7	113741001	113751000	23	0.24242	0.149099
chr7	113742001	113752000	22	0.194875	0.118592
chr7	113743001	113753000	20	0.185158	0.113041
chr7	113744001	113754000	19	0.118447	0.0843244
chr7	113745001	113755000	18	0.0567814	0.0379778
chr7	113746001	113756000	16	0.0559186	0.0364245
chr7	113747001	113757000	19	0.257708	0.129484
chr7	113748001	113758000	19	0.254723	0.126663
chr7	113749001	113759000	16	0.275081	0.155032
chr7	113750001	113760000	17	0.249954	0.14601
chr7	113751001	113761000	19	0.210783	0.115942
chr7	113752001	113762000	23	0.165169	0.0913824
chr7	113753001	113763000	28	0.156227	0.0949387
chr7	113754001	113764000	43	0.104843	0.0671566
chr7	113755001	113765000	41	0.108418	0.0743951
chr7	113756001	113766000	48	0.0885234	0.0616886
chr7	113757001	113767000	51	0.0212258	0.0228159
chr7	113758001	113768000	51	0.0220138	0.0235513
chr7	113759001	113769000	54	0.0219602	0.0250021
chr7	113760001	113770000	54	0.0240584	0.0269661
chr7	113761001	113771000	52	0.024955	0.0281404
chr7	113762001	113772000	48	0.0291602	0.0315885
chr7	113763001	113773000	42	0.0211626	0.0238284
chr7	113764001	113774000	29	0.0187974	0.0330136
chr7	113765001	113775000	29	0.0100268	0.0215541
chr7	113766001	113776000	26	0.0381753	0.0727906
chr7	113767001	113777000	22	0.0493528	0.0879177
chr7	113768001	113778000	24	0.166015	0.137944
chr7	113769001	113779000	25	0.178548	0.147618
chr7	113770001	113780000	24	0.192222	0.149851
chr7	113771001	113781000	24	0.201986	0.147532
chr7	113772001	113782000	24	0.213418	0.162499
chr7	113773001	113783000	25	0.274544	0.190892
chr7	113774001	113784000	26	0.32131	0.23193
chr7	113775001	113785000	31	0.313983	0.21526
chr7	113776001	113786000	28	0.312094	0.21103
chr7	113777001	113787000	30	0.327618	0.234509
chr7	113778001	113788000	28	0.296258	0.215798
chr7	113779001	113789000	26	0.316026	0.226042
chr7	113780001	113790000	26	0.324701	0.243328
chr7	113781001	113791000	28	0.321321	0.252984
chr7	113782001	113792000	32	0.310666	0.247184
chr7	113783001	113793000	36	0.288499	0.234368
chr7	113784001	113794000	35	0.2428	0.19085
chr7	113785001	113795000	37	0.249596	0.208053
chr7	113786001	113796000	46	0.245536	0.206029
chr7	113787001	113797000	43	0.256252	0.211618
chr7	113788001	113798000	43	0.249397	0.201292
chr7	113789001	113799000	44	0.234382	0.186469
chr7	113790001	113800000	49	0.235259	0.18916
chr7	113791001	113801000	48	0.251365	0.204406
chr7	113792001	113802000	47	0.259921	0.209582
chr7	113793001	113803000	49	0.273365	0.228138
chr7	113794001	113804000	51	0.309222	0.268843
chr7	113795001	113805000	46	0.306524	0.265191
chr7	113796001	113806000	36	0.332195	0.291529
chr7	113797001	113807000	36	0.306793	0.274295
chr7	113798001	113808000	37	0.306203	0.274457
chr7	113799001	113809000	38	0.321142	0.288852
chr7	113800001	113810000	36	0.321476	0.287869
chr7	113801001	113811000	35	0.300945	0.269137
chr7	113802001	113812000	33	0.290128	0.258283
chr7	113803001	113813000	28	0.244506	0.214251
chr7	113804001	113814000	28	0.19656	0.171191
chr7	113805001	113815000	26	0.237364	0.200068
chr7	113806001	113816000	26	0.216304	0.183861
chr7	113807001	113817000	28	0.202377	0.157065
chr7	113808001	113818000	27	0.207616	0.163454
chr7	113809001	113819000	24	0.197996	0.154138
chr7	113810001	113820000	22	0.171475	0.130042
chr7	113811001	113821000	20	0.172496	0.126734
chr7	113812001	113822000	19	0.165247	0.120368
chr7	113813001	113823000	17	0.170617	0.122543
chr7	113814001	113824000	11	0.129997	0.0816401
chr7	113815001	113825000	10	0.0810161	0.0527326
chr7	113816001	113826000	10	0.0816519	0.0535811
chr7	113817001	113827000	8	0.114355	0.109245
chr7	113818001	113828000	8	0.0897493	0.0833969
chr7	113819001	113829000	7	0.0985373	0.0924356
chr7	113820001	113830000	5	0.129214	0.12374
chr7	113821001	113831000	5	0.129214	0.12374
chr7	113822001	113832000	4	0.149537	0.14391
chr7	113823001	113833000	5	0.134307	0.118723
chr7	113824001	113834000	6	0.123504	0.0940484
chr7	113825001	113835000	6	0.0784957	0.0581963
chr7	113826001	113836000	5	0.0896386	0.0612234
chr7	113827001	113837000	5	0.0152232	0.0109625
chr7	113828001	113838000	5	-0.00970196	-0.00122621
chr7	113829001	113839000	5	-0.00970196	-0.00122621
chr7	113830001	113840000	5	-0.00970196	-0.00122621
chr7	113831001	113841000	5	-0.00970196	-0.00122621
chr7	113832001	113842000	5	-0.00970196	-0.00122621
chr7	113833001	113843000	4	-0.0180188	-0.00602652
chr7	113834001	113844000	3	-0.0154782	0.00173982
chr7	113835001	113845000	4	0.0296233	0.0171563
chr7	113836001	113846000	4	0.0296233	0.0171563
chr7	113837001	113847000	4	0.0231126	0.0219618
chr7	113838001	113848000	3	0.0363278	0.0352435
chr7	113839001	113849000	3	0.0363278	0.0352435
chr7	113840001	113850000	4	0.0438899	0.042979
chr7	113841001	113851000	5	0.0826805	0.0843519
chr7	113842001	113852000	8	0.0773842	0.0686091
chr7	113843001	113853000	22	0.0542377	0.0417462
chr7	113844001	113854000	24	0.0528722	0.0391134
chr7	113845001	113855000	22	0.050887	0.0366523
chr7	113846001	113856000	23	0.0519485	0.0379363
chr7	113847001	113857000	22	0.0574835	0.0408717
chr7	113848001	113858000	22	0.0574835	0.0408717
chr7	113849001	113859000	23	0.0580851	0.0419723
chr7	113850001	113860000	22	0.0574835	0.0408717
chr7	113851001	113861000	21	0.0434387	0.0309206
chr7	113852001	113862000	18	0.0412095	0.0290122
chr7	113853001	113863000	4	0.0550931	0.0381693
chr7	113854001	113864000	2	0.0661856	0.0661856
chr7	113855001	113865000	3	0.151014	0.144619
chr7	113856001	113866000	2	0.190887	0.183836
chr7	113857001	113867000	5	0.206377	0.170507
chr7	113858001	113868000	7	0.16488	0.119473
chr7	113859001	113869000	7	0.237659	0.160965
chr7	113860001	113870000	7	0.237659	0.160965
chr7	113861001	113871000	8	0.213297	0.153772
chr7	113862001	113872000	9	0.218456	0.164447
chr7	113863001	113873000	9	0.218456	0.164447
chr7	113864001	113874000	13	0.319472	0.196543
chr7	113865001	113875000	13	0.312737	0.172457
chr7	113866001	113876000	13	0.312737	0.172457
chr7	113867001	113877000	10	0.327398	0.175707
chr7	113868001	113878000	14	0.30116	0.214746
chr7	113869001	113879000	14	0.298664	0.217618
chr7	113870001	113880000	18	0.268705	0.188714
chr7	113871001	113881000	20	0.325403	0.221236
chr7	113872001	113882000	22	0.313604	0.197561
chr7	113873001	113883000	26	0.276394	0.178021
chr7	113874001	113884000	24	0.200008	0.153124
chr7	113875001	113885000	25	0.187686	0.146357
chr7	113876001	113886000	27	0.175809	0.141366
chr7	113877001	113887000	27	0.175809	0.141366
chr7	113878001	113888000	23	0.161452	0.110264
chr7	113879001	113889000	23	0.154236	0.100365
chr7	113880001	113890000	21	0.153604	0.097985
chr7	113881001	113891000	19	0.0903772	0.0668691
chr7	113882001	113892000	21	0.0811335	0.0591295
chr7	113883001	113893000	19	0.0788496	0.0537973
chr7	113884001	113894000	18	0.0823222	0.059434
chr7	113885001	113895000	17	0.0966013	0.0745078
chr7	113886001	113896000	19	0.0867943	0.0624809
chr7	113887001	113897000	26	0.0718532	0.0522858
chr7	113888001	113898000	27	0.143431	0.0936365
chr7	113889001	113899000	27	0.146119	0.0950926
chr7	113890001	113900000	30	0.146767	0.100101
chr7	113891001	113901000	31	0.13894	0.0976733
chr7	113892001	113902000	30	0.147842	0.109951
chr7	113893001	113903000	38	0.140804	0.115402
chr7	113894001	113904000	37	0.140154	0.11395
chr7	113895001	113905000	36	0.139472	0.112417
chr7	113896001	113906000	36	0.144692	0.119956
chr7	113897001	113907000	29	0.165114	0.14297
chr7	113898001	113908000	31	0.111378	0.102717
chr7	113899001	113909000	32	0.100735	0.0917974
chr7	113900001	113910000	32	0.0823066	0.0742319
chr7	113901001	113911000	36	0.0773829	0.0722387
chr7	113902001	113912000	37	0.0842798	0.0790087
chr7	113903001	113913000	30	0.0723938	0.0677139
chr7	113904001	113914000	34	0.070854	0.0707265
chr7	113905001	113915000	37	0.0727055	0.0718018
chr7	113906001	113916000	35	0.0682348	0.0675107
chr7	113907001	113917000	42	0.0705898	0.0697787
chr7	113908001	113918000	37	0.0733262	0.0749052
chr7	113909001	113919000	39	0.0764399	0.0764723
chr7	113910001	113920000	34	0.0894735	0.0885146
chr7	113911001	113921000	31	0.107777	0.0950262
chr7	113912001	113922000	28	0.0962938	0.0815748
chr7	113913001	113923000	29	0.20419	0.139934
chr7	113914001	113924000	27	0.222617	0.151101
chr7	113915001	113925000	25	0.232063	0.157303
chr7	113916001	113926000	24	0.247117	0.173504
chr7	113917001	113927000	22	0.266118	0.188538
chr7	113918001	113928000	23	0.259854	0.184378
chr7	113919001	113929000	23	0.266277	0.193017
chr7	113920001	113930000	25	0.270194	0.19827
chr7	113921001	113931000	27	0.244709	0.184059
chr7	113922001	113932000	29	0.274184	0.207472
chr7	113923001	113933000	29	0.179978	0.146137
chr7	113924001	113934000	28	0.181506	0.146523
chr7	113925001	113935000	27	0.184233	0.148067
chr7	113926001	113936000	31	0.161235	0.126912
chr7	113927001	113937000	30	0.153694	0.120692
chr7	113928001	113938000	30	0.153869	0.119428
chr7	113929001	113939000	28	0.152453	0.116617
chr7	113930001	113940000	27	0.142241	0.113164
chr7	113931001	113941000	22	0.149897	0.114187
chr7	113932001	113942000	20	0.072475	0.0711071
chr7	113933001	113943000	21	0.0573995	0.0661881
chr7	113934001	113944000	24	0.0621034	0.0747482
chr7	113935001	113945000	28	0.0569181	0.0692581
chr7	113936001	113946000	25	0.0579436	0.0729208
chr7	113937001	113947000	23	0.0555199	0.0722253
chr7	113938001	113948000	24	0.0645985	0.0785174
chr7	113939001	113949000	23	0.0779876	0.0929613
chr7	113940001	113950000	27	0.129199	0.121496
chr7	113941001	113951000	32	0.130308	0.112813
chr7	113942001	113952000	30	0.138055	0.119286
chr7	113943001	113953000	28	0.203438	0.167199
chr7	113944001	113954000	27	0.228768	0.181348
chr7	113945001	113955000	29	0.2939	0.237935
chr7	113946001	113956000	32	0.334538	0.282866
chr7	113947001	113957000	35	0.340989	0.291809
chr7	113948001	113958000	35	0.353375	0.303252
chr7	113949001	113959000	35	0.35253	0.293514
chr7	113950001	113960000	33	0.327005	0.270135
chr7	113951001	113961000	31	0.332469	0.284172
chr7	113952001	113962000	37	0.300103	0.243921
chr7	113953001	113963000	40	0.26334	0.202471
chr7	113954001	113964000	48	0.227635	0.146579
chr7	113955001	113965000	45	0.180444	0.113072
chr7	113956001	113966000	46	0.118673	0.0713454
chr7	113957001	113967000	43	0.149948	0.0688672
chr7	113958001	113968000	41	0.129769	0.0556742
chr7	113959001	113969000	45	0.117576	0.0532872
chr7	113960001	113970000	44	0.121703	0.0506231
chr7	113961001	113971000	41	0.125119	0.0488514
chr7	113962001	113972000	36	0.133763	0.0481828
chr7	113963001	113973000	35	0.11321	0.0332671
chr7	113964001	113974000	28	0.124353	0.0475928
chr7	113965001	113975000	27	0.118659	0.0394056
chr7	113966001	113976000	24	0.0905891	0.0235316
chr7	113967001	113977000	25	-0.0134751	-0.0106115
chr7	113968001	113978000	27	0.0121977	0.0133659
chr7	113969001	113979000	23	0.0352415	0.0325144
chr7	113970001	113980000	23	0.0362139	0.0327016
chr7	113971001	113981000	27	0.0858108	0.0689475
chr7	113972001	113982000	33	0.100308	0.0791268
chr7	113973001	113983000	31	0.114899	0.0897212
chr7	113974001	113984000	32	0.128827	0.114876
chr7	113975001	113985000	37	0.116076	0.102782
chr7	113976001	113986000	38	0.120186	0.107207
chr7	113977001	113987000	41	0.135801	0.115274
chr7	113978001	113988000	41	0.12973	0.112673
chr7	113979001	113989000	43	0.125058	0.106594
chr7	113980001	113990000	43	0.130478	0.11493
chr7	113981001	113991000	42	0.11866	0.102193
chr7	113982001	113992000	42	0.0998932	0.0923513
chr7	113983001	113993000	40	0.103277	0.0966681
chr7	113984001	113994000	40	0.108342	0.0874766
chr7	113985001	113995000	35	0.119017	0.0985836
chr7	113986001	113996000	34	0.154328	0.121965
chr7	113987001	113997000	30	0.179772	0.134167
chr7	113988001	113998000	30	0.18445	0.130344
chr7	113989001	113999000	28	0.201908	0.138195
chr7	113990001	114000000	28	0.200797	0.135067
chr7	113991001	114001000	27	0.22247	0.144348
chr7	113992001	114002000	21	0.267358	0.17193
chr7	113993001	114003000	22	0.262968	0.168783
chr7	113994001	114004000	17	0.289196	0.188387
chr7	113995001	114005000	16	0.30925	0.197309
chr7	113996001	114006000	17	0.324241	0.206954
chr7	113997001	114007000	17	0.300221	0.195466
chr7	113998001	114008000	18	0.318283	0.216144
chr7	113999001	114009000	19	0.309961	0.209995
chr7	114000001	114010000	20	0.300441	0.202762
chr7	114001001	114011000	22	0.300554	0.214637
chr7	114002001	114012000	23	0.315373	0.22968
chr7	114003001	114013000	24	0.325208	0.233978
chr7	114004001	114014000	25	0.317362	0.223856
chr7	114005001	114015000	26	0.312479	0.230713
chr7	114006001	114016000	31	0.242189	0.146896
chr7	114007001	114017000	30	0.23291	0.140853
chr7	114008001	114018000	28	0.196776	0.114819
chr7	114009001	114019000	27	0.181434	0.103541
chr7	114010001	114020000	30	0.138788	0.0798977
chr7	114011001	114021000	26	0.0898305	0.0444259
chr7	114012001	114022000	26	0.0460971	0.0213308
chr7	114013001	114023000	27	0.00853353	0.00178867
chr7	114014001	114024000	26	0.00919117	0.00259129
chr7	114015001	114025000	30	0.0341549	0.0167542
chr7	114016001	114026000	23	0.0554852	0.0470761
chr7	114017001	114027000	23	0.0508111	0.0431173
chr7	114018001	114028000	24	0.0538789	0.0453148
chr7	114019001	114029000	28	0.0759164	0.0617727
chr7	114020001	114030000	25	0.115418	0.094623
chr7	114021001	114031000	27	0.110073	0.0882942
chr7	114022001	114032000	27	0.137358	0.111735
chr7	114023001	114033000	25	0.162483	0.124239
chr7	114024001	114034000	30	0.151613	0.115278
chr7	114025001	114035000	27	0.158841	0.117688
chr7	114026001	114036000	30	0.137646	0.103884
chr7	114027001	114037000	34	0.137174	0.0973845
chr7	114028001	114038000	36	0.131444	0.0922588
chr7	114029001	114039000	37	0.11356	0.0841214
chr7	114030001	114040000	35	0.102036	0.0749482
chr7	114031001	114041000	37	0.158579	0.106699
chr7	114032001	114042000	38	0.143254	0.088499
chr7	114033001	114043000	44	0.119445	0.0779374
chr7	114034001	114044000	39	0.122381	0.0788943
chr7	114035001	114045000	37	0.108743	0.0702728
chr7	114036001	114046000	34	0.114803	0.074121
chr7	114037001	114047000	29	0.118514	0.0800805
chr7	114038001	114048000	27	0.121276	0.0842953
chr7	114039001	114049000	24	0.154456	0.101349
chr7	114040001	114050000	25	0.152166	0.0981623
chr7	114041001	114051000	21	0.077747	0.0529058
chr7	114042001	114052000	22	0.0971032	0.0697175
chr7	114043001	114053000	14	0.143532	0.104564
chr7	114044001	114054000	14	0.143532	0.104564
chr7	114045001	114055000	14	0.146863	0.107461
chr7	114046001	114056000	13	0.15982	0.12058
chr7	114047001	114057000	16	0.155797	0.122488
chr7	114048001	114058000	15	0.174672	0.133969
chr7	114049001	114059000	14	0.126193	0.102122
chr7	114050001	114060000	14	0.120141	0.105469
chr7	114051001	114061000	20	0.122988	0.106405
chr7	114052001	114062000	22	0.113479	0.100773
chr7	114053001	114063000	24	0.115271	0.102712
chr7	114054001	114064000	32	0.134571	0.11758
chr7	114055001	114065000	34	0.128378	0.11172
chr7	114056001	114066000	36	0.127178	0.110491
chr7	114057001	114067000	34	0.125642	0.106795
chr7	114058001	114068000	35	0.124065	0.101929
chr7	114059001	114069000	38	0.147801	0.117579
chr7	114060001	114070000	37	0.153987	0.117756
chr7	114061001	114071000	34	0.164653	0.129421
chr7	114062001	114072000	31	0.169556	0.133151
chr7	114063001	114073000	34	0.161989	0.122754
chr7	114064001	114074000	29	0.146097	0.103659
chr7	114065001	114075000	28	0.156389	0.106481
chr7	114066001	114076000	25	0.153445	0.0984939
chr7	114067001	114077000	27	0.151503	0.100219
chr7	114068001	114078000	27	0.153427	0.103308
chr7	114069001	114079000	22	0.108101	0.0821367
chr7	114070001	114080000	23	0.101994	0.0830981
chr7	114071001	114081000	21	0.0819851	0.0606976
chr7	114072001	114082000	20	0.0852807	0.0639724
chr7	114073001	114083000	19	0.0798011	0.0625126
chr7	114074001	114084000	16	0.0795676	0.0661143
chr7	114075001	114085000	19	0.0727728	0.064126
chr7	114076001	114086000	21	0.0679841	0.0580067
chr7	114077001	114087000	18	0.0580764	0.0516091
chr7	114078001	114088000	19	0.0493327	0.046983
chr7	114079001	114089000	22	0.0507356	0.0447759
chr7	114080001	114090000	23	0.0815068	0.0596682
chr7	114081001	114091000	29	0.128266	0.0923343
chr7	114082001	114092000	31	0.0999734	0.0738285
chr7	114083001	114093000	36	0.0741645	0.0505315
chr7	114084001	114094000	39	0.0691279	0.0470113
chr7	114085001	114095000	39	0.0720353	0.0490171
chr7	114086001	114096000	42	0.0868373	0.057186
chr7	114087001	114097000	43	0.0852835	0.0551792
chr7	114088001	114098000	44	0.0945163	0.0642858
chr7	114089001	114099000	43	0.100833	0.0692193
chr7	114090001	114100000	41	0.0975219	0.0683977
chr7	114091001	114101000	35	0.0720053	0.0529522
chr7	114092001	114102000	36	0.096368	0.0676619
chr7	114093001	114103000	32	0.145408	0.088112
chr7	114094001	114104000	31	0.161657	0.0999799
chr7	114095001	114105000	27	0.176436	0.110283
chr7	114096001	114106000	28	0.160862	0.0932838
chr7	114097001	114107000	29	0.157024	0.0879073
chr7	114098001	114108000	32	0.197327	0.102082
chr7	114099001	114109000	33	0.190447	0.103721
chr7	114100001	114110000	36	0.193829	0.116899
chr7	114101001	114111000	37	0.190538	0.11674
chr7	114102001	114112000	38	0.184199	0.107758
chr7	114103001	114113000	38	0.169353	0.113558
chr7	114104001	114114000	38	0.183317	0.129063
chr7	114105001	114115000	41	0.198896	0.149656
chr7	114106001	114116000	40	0.191774	0.154465
chr7	114107001	114117000	43	0.176071	0.150678
chr7	114108001	114118000	45	0.133037	0.129078
chr7	114109001	114119000	52	0.123004	0.117813
chr7	114110001	114120000	52	0.110146	0.101176
chr7	114111001	114121000	55	0.102726	0.0943495
chr7	114112001	114122000	54	0.114877	0.108598
chr7	114113001	114123000	49	0.119869	0.112803
chr7	114114001	114124000	50	0.112049	0.102476
chr7	114115001	114125000	52	0.101096	0.0859637
chr7	114116001	114126000	50	0.107513	0.093114
chr7	114117001	114127000	47	0.118246	0.102282
chr7	114118001	114128000	43	0.136041	0.117868
chr7	114119001	114129000	48	0.141324	0.114824
chr7	114120001	114130000	46	0.14457	0.118925
chr7	114121001	114131000	48	0.148852	0.115542
chr7	114122001	114132000	46	0.144396	0.111513
chr7	114123001	114133000	51	0.143927	0.114615
chr7	114124001	114134000	50	0.141638	0.110251
chr7	114125001	114135000	48	0.139598	0.110448
chr7	114126001	114136000	48	0.139288	0.110001
chr7	114127001	114137000	48	0.137848	0.107726
chr7	114128001	114138000	43	0.132411	0.101216
chr7	114129001	114139000	31	0.143175	0.119423
chr7	114130001	114140000	30	0.143617	0.12217
chr7	114131001	114141000	26	0.154753	0.136123
chr7	114132001	114142000	23	0.153767	0.133166
chr7	114133001	114143000	18	0.158175	0.130393
chr7	114134001	114144000	18	0.162537	0.138877
chr7	114135001	114145000	16	0.154377	0.117248
chr7	114136001	114146000	16	0.141823	0.104735
chr7	114137001	114147000	16	0.118472	0.0875484
chr7	114138001	114148000	18	0.102504	0.0764006
chr7	114139001	114149000	19	0.124255	0.0752082
chr7	114140001	114150000	18	0.12386	0.0722463
chr7	114141001	114151000	15	0.10652	0.0599448
chr7	114142001	114152000	15	0.10652	0.0599448
chr7	114143001	114153000	15	0.10652	0.0599448
chr7	114144001	114154000	13	0.101747	0.0461157
chr7	114145001	114155000	11	0.114897	0.0584004
chr7	114146001	114156000	8	0.122157	0.0639479
chr7	114147001	114157000	6	0.165071	0.0892397
chr7	114148001	114158000	4	0.253608	0.14025
chr7	114163001	114173000	10	0.0370998	0.0269856
chr7	114164001	114174000	10	0.0370998	0.0269856
chr7	114165001	114175000	17	0.0844544	0.0743294
chr7	114166001	114176000	19	0.0932349	0.0819076
chr7	114167001	114177000	24	0.0968305	0.0864636
chr7	114168001	114178000	26	0.0887556	0.0824053
chr7	114169001	114179000	27	0.101512	0.0898525
chr7	114170001	114180000	28	0.102757	0.0923718
chr7	114171001	114181000	28	0.102757	0.0923718
chr7	114172001	114182000	31	0.0908426	0.0862115
chr7	114173001	114183000	21	0.113636	0.114414
chr7	114174001	114184000	22	0.11521	0.11589
chr7	114175001	114185000	17	0.087615	0.0928175
chr7	114176001	114186000	18	0.0939873	0.0978435
chr7	114177001	114187000	14	0.0926771	0.0987719
chr7	114178001	114188000	12	0.105367	0.109616
chr7	114179001	114189000	12	0.0849326	0.099359
chr7	114180001	114190000	12	0.0849326	0.099359
chr7	114181001	114191000	14	0.090918	0.102815
chr7	114182001	114192000	11	0.117467	0.123025
chr7	114183001	114193000	12	0.119395	0.126139
chr7	114184001	114194000	17	0.097302	0.0977148
chr7	114185001	114195000	19	0.112997	0.111121
chr7	114186001	114196000	20	0.105449	0.109659
chr7	114187001	114197000	22	0.0948289	0.0948063
chr7	114188001	114198000	27	0.0810673	0.0852442
chr7	114189001	114199000	26	0.0794527	0.0823539
chr7	114190001	114200000	25	0.0777711	0.0792323
chr7	114191001	114201000	24	0.0805998	0.0804279
chr7	114192001	114202000	32	0.101172	0.0886114
chr7	114193001	114203000	33	0.0956938	0.0798514
chr7	114194001	114204000	33	0.0975547	0.0804336
chr7	114195001	114205000	31	0.103863	0.0825843
chr7	114196001	114206000	28	0.101046	0.0715907
chr7	114197001	114207000	28	0.101984	0.0664184
chr7	114198001	114208000	23	0.120688	0.0714721
chr7	114199001	114209000	25	0.117194	0.0643538
chr7	114200001	114210000	27	0.126425	0.0741474
chr7	114201001	114211000	31	0.137447	0.0698108
chr7	114202001	114212000	27	0.111661	0.0417329
chr7	114203001	114213000	31	0.105261	0.0324762
chr7	114204001	114214000	27	0.110698	0.0265816
chr7	114205001	114215000	29	0.102816	0.0205303
chr7	114206001	114216000	30	0.110619	0.025582
chr7	114207001	114217000	30	0.10992	0.0276157
chr7	114208001	114218000	33	0.13557	0.0364888
chr7	114209001	114219000	36	0.127146	0.0318714
chr7	114210001	114220000	39	0.104298	0.0193394
chr7	114211001	114221000	38	0.112526	0.0225204
chr7	114212001	114222000	37	0.1201	0.0250357
chr7	114213001	114223000	36	0.13322	0.0395943
chr7	114214001	114224000	35	0.136699	0.0392679
chr7	114215001	114225000	32	0.133063	0.033795
chr7	114216001	114226000	35	0.143804	0.0360504
chr7	114217001	114227000	38	0.127807	0.0339222
chr7	114218001	114228000	37	0.103349	0.0233583
chr7	114219001	114229000	39	0.130973	0.0478501
chr7	114220001	114230000	43	0.124966	0.0449631
chr7	114221001	114231000	43	0.0998878	0.0338317
chr7	114222001	114232000	42	0.101077	0.0355476
chr7	114223001	114233000	44	0.0997514	0.0358657
chr7	114224001	114234000	47	0.0962883	0.0331498
chr7	114225001	114235000	52	0.0921871	0.0315291
chr7	114226001	114236000	53	0.0718558	0.0233007
chr7	114227001	114237000	51	0.083343	0.0296984
chr7	114228001	114238000	59	0.0836085	0.0371222
chr7	114229001	114239000	56	0.0710363	0.031776
chr7	114230001	114240000	58	0.0586498	0.0326751
chr7	114231001	114241000	61	0.0470976	0.0280187
chr7	114232001	114242000	61	0.047815	0.0292205
chr7	114233001	114243000	57	0.036458	0.0241758
chr7	114234001	114244000	57	0.0675895	0.0464174
chr7	114235001	114245000	57	0.0927883	0.0739699
chr7	114236001	114246000	55	0.106955	0.0948725
chr7	114237001	114247000	56	0.122942	0.113278
chr7	114238001	114248000	47	0.130193	0.120395
chr7	114239001	114249000	43	0.12681	0.119982
chr7	114240001	114250000	33	0.163871	0.152798
chr7	114241001	114251000	30	0.203413	0.184824
chr7	114242001	114252000	30	0.215685	0.189784
chr7	114243001	114253000	33	0.188416	0.17379
chr7	114244001	114254000	32	0.151518	0.146072
chr7	114245001	114255000	30	0.106984	0.101402
chr7	114246001	114256000	31	0.0810855	0.0761813
chr7	114247001	114257000	29	0.0445693	0.036035
chr7	114248001	114258000	30	0.0467552	0.0406394
chr7	114249001	114259000	36	0.062084	0.0542808
chr7	114250001	114260000	37	0.072805	0.0609552
chr7	114251001	114261000	36	0.0810004	0.0676813
chr7	114252001	114262000	38	0.0811371	0.0687121
chr7	114253001	114263000	36	0.0926644	0.0756494
chr7	114254001	114264000	34	0.0965886	0.0782549
chr7	114255001	114265000	30	0.108646	0.0892728
chr7	114256001	114266000	28	0.12291	0.0999212
chr7	114257001	114267000	28	0.132501	0.115799
chr7	114258001	114268000	28	0.128838	0.108923
chr7	114259001	114269000	23	0.125828	0.100143
chr7	114260001	114270000	22	0.128309	0.103815
chr7	114261001	114271000	21	0.142509	0.104188
chr7	114262001	114272000	18	0.144323	0.0994338
chr7	114263001	114273000	15	0.154699	0.111977
chr7	114264001	114274000	14	0.157589	0.112994
chr7	114265001	114275000	14	0.157589	0.112994
chr7	114266001	114276000	14	0.195543	0.139758
chr7	114267001	114277000	13	0.195631	0.121236
chr7	114268001	114278000	15	0.235288	0.156404
chr7	114269001	114279000	19	0.221996	0.159109
chr7	114270001	114280000	18	0.21188	0.148617
chr7	114271001	114281000	21	0.214403	0.156712
chr7	114272001	114282000	22	0.209185	0.160817
chr7	114273001	114283000	23	0.210648	0.162746
chr7	114274001	114284000	26	0.201097	0.152067
chr7	114275001	114285000	26	0.201097	0.152067
chr7	114276001	114286000	23	0.189691	0.138613
chr7	114277001	114287000	21	0.196789	0.145662
chr7	114278001	114288000	17	0.184789	0.139163
chr7	114279001	114289000	14	0.179574	0.13868
chr7	114280001	114290000	19	0.195054	0.146428
chr7	114281001	114291000	14	0.160848	0.127363
chr7	114282001	114292000	16	0.198138	0.13465
chr7	114283001	114293000	14	0.205359	0.134703
chr7	114284001	114294000	14	0.245621	0.180425
chr7	114285001	114295000	16	0.239095	0.163763
chr7	114286001	114296000	18	0.234789	0.144248
chr7	114287001	114297000	18	0.234789	0.144248
chr7	114288001	114298000	19	0.229576	0.145205
chr7	114289001	114299000	17	0.244299	0.148104
chr7	114290001	114300000	13	0.252221	0.149345
chr7	114291001	114301000	15	0.253557	0.147992
chr7	114292001	114302000	12	0.250318	0.15972
chr7	114293001	114303000	15	0.231643	0.128892
chr7	114294001	114304000	13	0.22942	0.112665
chr7	114295001	114305000	12	0.236162	0.11321
chr7	114296001	114306000	17	0.278461	0.192638
chr7	114297001	114307000	20	0.279908	0.183023
chr7	114298001	114308000	19	0.287646	0.184107
chr7	114299001	114309000	23	0.279294	0.194698
chr7	114300001	114310000	24	0.279282	0.187168
chr7	114301001	114311000	24	0.278514	0.189936
chr7	114302001	114312000	25	0.279011	0.193939
chr7	114303001	114313000	23	0.287261	0.209559
chr7	114304001	114314000	24	0.277511	0.183923
chr7	114305001	114315000	26	0.271953	0.17198
chr7	114306001	114316000	21	0.241035	0.131143
chr7	114307001	114317000	18	0.233187	0.131576
chr7	114308001	114318000	20	0.225749	0.117243
chr7	114309001	114319000	16	0.209952	0.0853026
chr7	114310001	114320000	15	0.194676	0.0770336
chr7	114311001	114321000	15	0.245676	0.105652
chr7	114312001	114322000	13	0.225442	0.077268
chr7	114313001	114323000	13	0.218378	0.0772863
chr7	114314001	114324000	12	0.279609	0.125791
chr7	114315001	114325000	14	0.245732	0.152694
chr7	114316001	114326000	12	0.259747	0.163552
chr7	114317001	114327000	13	0.234046	0.148942
chr7	114318001	114328000	12	0.233847	0.160869
chr7	114319001	114329000	13	0.224314	0.147198
chr7	114320001	114330000	14	0.221616	0.130062
chr7	114321001	114331000	14	0.129296	0.0702934
chr7	114322001	114332000	17	0.136577	0.0802922
chr7	114323001	114333000	18	0.14642	0.0948334
chr7	114324001	114334000	19	0.0975284	0.0612479
chr7	114325001	114335000	14	0.0715972	0.0350026
chr7	114326001	114336000	16	0.0951606	0.0560526
chr7	114327001	114337000	16	0.0970952	0.0556763
chr7	114328001	114338000	19	0.0933156	0.0553918
chr7	114329001	114339000	21	0.102147	0.0652582
chr7	114330001	114340000	19	0.104338	0.0733773
chr7	114331001	114341000	20	0.118432	0.0822648
chr7	114332001	114342000	18	0.105983	0.0711645
chr7	114333001	114343000	17	0.0960285	0.0652793
chr7	114334001	114344000	15	0.110262	0.0781343
chr7	114335001	114345000	15	0.110262	0.0781343
chr7	114336001	114346000	16	0.0860032	0.0646534
chr7	114337001	114347000	16	0.115058	0.0916889
chr7	114338001	114348000	13	0.132374	0.116893
chr7	114339001	114349000	12	0.127571	0.099561
chr7	114340001	114350000	12	0.127571	0.099561
chr7	114341001	114351000	9	0.140505	0.111806
chr7	114342001	114352000	11	0.151488	0.10705
chr7	114343001	114353000	14	0.124034	0.0758742
chr7	114344001	114354000	19	0.116919	0.0735231
chr7	114345001	114355000	20	0.115584	0.0692532
chr7	114346001	114356000	18	0.118398	0.0662924
chr7	114347001	114357000	20	0.0858916	0.0468907
chr7	114348001	114358000	22	0.0688357	0.0305298
chr7	114349001	114359000	28	0.0446762	0.0160527
chr7	114350001	114360000	29	0.0430876	0.0152785
chr7	114351001	114361000	30	0.0428551	0.0160714
chr7	114352001	114362000	28	0.0313246	0.00921331
chr7	114353001	114363000	25	0.0271823	0.00747282
chr7	114354001	114364000	20	0.00550729	-0.00739395
chr7	114355001	114365000	21	0.00337756	-0.0109738
chr7	114356001	114366000	23	0.00486591	-0.00937523
chr7	114357001	114367000	25	-0.00495771	-0.0158435
chr7	114358001	114368000	22	-0.00254823	-0.0143095
chr7	114359001	114369000	16	0.00696959	-0.00663473
chr7	114360001	114370000	15	0.00790242	-0.00665047
chr7	114361001	114371000	16	0.0212966	-0.0011469
chr7	114362001	114372000	15	0.0250985	0.00119964
chr7	114363001	114373000	14	0.0297724	0.00323385
chr7	114364001	114374000	15	0.0253407	0.000595253
chr7	114365001	114375000	14	0.0564617	0.0237104
chr7	114366001	114376000	11	0.0595313	0.0217892
chr7	114367001	114377000	6	0.0859356	0.0459042
chr7	114368001	114378000	6	0.0859356	0.0459042
chr7	114369001	114379000	4	0.131051	0.078175
chr7	114370001	114380000	4	0.131051	0.078175
chr7	114371001	114381000	4	0.139955	0.083476
chr7	114372001	114382000	4	0.139955	0.083476
chr7	114373001	114383000	7	0.107729	0.0433939
chr7	114374001	114384000	9	0.0978296	0.0375373
chr7	114375001	114385000	8	0.0579363	0.0136581
chr7	114376001	114386000	10	0.0796389	0.0247186
chr7	114377001	114387000	13	0.0784909	0.0254857
chr7	114378001	114388000	17	0.0856113	0.0277185
chr7	114379001	114389000	17	0.0856113	0.0277185
chr7	114380001	114390000	30	0.0499109	0.0185199
chr7	114381001	114391000	33	0.0568425	0.0219977
chr7	114382001	114392000	37	0.0590106	0.0252829
chr7	114383001	114393000	34	0.0614038	0.0284004
chr7	114384001	114394000	34	0.0643321	0.0310872
chr7	114385001	114395000	36	0.0672313	0.0327067
chr7	114386001	114396000	37	0.10583	0.0546168
chr7	114387001	114397000	39	0.121498	0.0726321
chr7	114388001	114398000	39	0.139206	0.0936776
chr7	114389001	114399000	40	0.136492	0.090427
chr7	114390001	114400000	29	0.175188	0.128104
chr7	114391001	114401000	30	0.176224	0.123986
chr7	114392001	114402000	32	0.213838	0.144463
chr7	114393001	114403000	35	0.194419	0.129875
chr7	114394001	114404000	33	0.202231	0.138319
chr7	114395001	114405000	32	0.198527	0.138954
chr7	114396001	114406000	30	0.16944	0.115111
chr7	114397001	114407000	27	0.154557	0.0973018
chr7	114398001	114408000	23	0.133323	0.0724554
chr7	114399001	114409000	25	0.136618	0.083862
chr7	114400001	114410000	23	0.141552	0.0832273
chr7	114401001	114411000	20	0.133697	0.0855226
chr7	114402001	114412000	17	0.0494054	0.036685
chr7	114403001	114413000	19	0.0597999	0.0402811
chr7	114404001	114414000	20	0.0543627	0.0347617
chr7	114405001	114415000	22	0.0579604	0.0366958
chr7	114406001	114416000	26	0.0513951	0.0385299
chr7	114407001	114417000	26	0.0569815	0.0426152
chr7	114408001	114418000	28	0.0536429	0.0398432
chr7	114409001	114419000	27	0.0424305	0.0274333
chr7	114410001	114420000	29	0.0414178	0.0277946
chr7	114411001	114421000	28	0.037542	0.0273928
chr7	114412001	114422000	27	0.0356677	0.0272363
chr7	114413001	114423000	23	0.035522	0.0305025
chr7	114414001	114424000	26	0.0332599	0.027416
chr7	114415001	114425000	24	0.0315509	0.0272898
chr7	114416001	114426000	20	0.0373954	0.0282601
chr7	114417001	114427000	21	0.0299308	0.0217271
chr7	114418001	114428000	21	0.0486653	0.0394684
chr7	114419001	114429000	20	0.0519628	0.0451429
chr7	114420001	114430000	20	0.0529203	0.0411292
chr7	114421001	114431000	23	0.0373133	0.0260045
chr7	114422001	114432000	22	0.0361172	0.0253489
chr7	114423001	114433000	21	0.0364715	0.0250944
chr7	114424001	114434000	18	0.0390814	0.0292374
chr7	114425001	114435000	19	0.0304327	0.0235591
chr7	114426001	114436000	21	0.0254141	0.020703
chr7	114427001	114437000	22	0.0177945	0.0146746
chr7	114428001	114438000	23	-0.0094416	-0.00449318
chr7	114429001	114439000	23	-0.0138257	-0.0071369
chr7	114430001	114440000	23	-0.0124631	-0.00629643
chr7	114431001	114441000	22	-0.00346403	0.00467127
chr7	114432001	114442000	21	-0.00101933	0.00708797
chr7	114433001	114443000	25	0.011829	0.0162503
chr7	114434001	114444000	24	0.0149264	0.0185398
chr7	114435001	114445000	23	0.0185165	0.0197857
chr7	114436001	114446000	27	0.0158246	0.0126163
chr7	114437001	114447000	34	0.0113878	0.00787315
chr7	114438001	114448000	32	0.0141371	0.00989083
chr7	114439001	114449000	32	0.010968	0.00753746
chr7	114440001	114450000	32	0.0139452	0.0100215
chr7	114441001	114451000	28	0.0131705	0.00799386
chr7	114442001	114452000	29	0.0138713	0.0088567
chr7	114443001	114453000	28	0.00172372	0.00107071
chr7	114444001	114454000	30	-0.00331118	-0.00119495
chr7	114445001	114455000	33	-0.00286961	0.000572293
chr7	114446001	114456000	31	-0.00421272	0.0020738
chr7	114447001	114457000	21	-0.000958949	0.0108438
chr7	114448001	114458000	21	-0.00447823	0.00861179
chr7	114449001	114459000	23	4.14892e-05	0.0124449
chr7	114450001	114460000	23	-0.00478752	0.00720393
chr7	114451001	114461000	26	-0.00656527	0.0045404
chr7	114452001	114462000	25	-0.00812741	0.00340137
chr7	114453001	114463000	23	-0.00768562	0.00435209
chr7	114454001	114464000	21	-0.00948054	0.00207462
chr7	114455001	114465000	18	-0.0125321	-0.000954233
chr7	114456001	114466000	16	-0.00769972	0.00489331
chr7	114457001	114467000	16	-0.0105256	0.000924994
chr7	114458001	114468000	18	-0.00827301	0.00233337
chr7	114459001	114469000	15	-0.010939	-0.0013409
chr7	114460001	114470000	13	-0.00942862	0.00127231
chr7	114461001	114471000	11	-0.00824356	0.00420881
chr7	114462001	114472000	11	-0.00824356	0.00420881
chr7	114463001	114473000	12	-0.0107466	-0.00177532
chr7	114464001	114474000	13	-0.00814342	-0.000687685
chr7	114465001	114475000	14	0.00672921	0.0125266
chr7	114466001	114476000	16	-0.00141667	0.000421023
chr7	114467001	114477000	16	-0.00141667	0.000421023
chr7	114468001	114478000	17	-0.00168012	-0.000763127
chr7	114469001	114479000	18	9.7754e-05	0.00432941
chr7	114470001	114480000	18	9.7754e-05	0.00432941
chr7	114471001	114481000	19	-0.00191957	0.00201296
chr7	114472001	114482000	20	-0.00221529	0.00157881
chr7	114473001	114483000	20	-0.00445857	-0.000330508
chr7	114474001	114484000	19	-0.00618471	-0.0013929
chr7	114475001	114485000	21	-0.00902719	-0.0018527
chr7	114476001	114486000	18	-0.00883347	-0.000358269
chr7	114477001	114487000	17	-0.00814759	0.000672599
chr7	114478001	114488000	14	-0.00625427	0.00396447
chr7	114479001	114489000	16	-0.0121423	-0.00645003
chr7	114480001	114490000	20	-0.00788877	-0.00471476
chr7	114481001	114491000	21	-0.00425042	-0.00258664
chr7	114482001	114492000	24	0.00485457	0.00413002
chr7	114483001	114493000	22	0.00904309	0.0072408
chr7	114484001	114494000	22	0.011965	0.00864308
chr7	114485001	114495000	20	0.00724681	0.00319436
chr7	114486001	114496000	19	0.00909753	0.00430369
chr7	114487001	114497000	21	0.00880627	0.00737093
chr7	114488001	114498000	22	0.0120374	0.0108361
chr7	114489001	114499000	21	0.0168186	0.0161872
chr7	114490001	114500000	21	0.0189906	0.020653
chr7	114491001	114501000	22	0.0148809	0.0185995
chr7	114492001	114502000	18	0.00732369	0.0145788
chr7	114493001	114503000	18	0.00732369	0.0145788
chr7	114494001	114504000	18	0.00545511	0.014245
chr7	114495001	114505000	20	0.0114207	0.0178008
chr7	114496001	114506000	21	0.014771	0.0198949
chr7	114497001	114507000	24	0.0125986	0.0156962
chr7	114498001	114508000	24	0.00604732	0.0081309
chr7	114499001	114509000	23	0.00532992	0.00650138
chr7	114500001	114510000	20	0.00694592	0.00543108
chr7	114501001	114511000	18	0.017136	0.0143401
chr7	114502001	114512000	19	0.0178207	0.0159859
chr7	114503001	114513000	23	0.0203768	0.0148535
chr7	114504001	114514000	23	0.0236311	0.017614
chr7	114505001	114515000	22	0.0200263	0.0159603
chr7	114506001	114516000	21	0.0119406	0.0121764
chr7	114507001	114517000	16	0.0164264	0.0139854
chr7	114508001	114518000	16	0.0318321	0.0263505
chr7	114509001	114519000	18	0.0273017	0.0249631
chr7	114510001	114520000	20	0.0148343	0.0169377
chr7	114511001	114521000	21	0.00969117	0.0116659
chr7	114512001	114522000	23	0.0222124	0.0247091
chr7	114513001	114523000	22	0.0413413	0.045586
chr7	114514001	114524000	23	0.042225	0.0450907
chr7	114515001	114525000	23	0.0404152	0.0435942
chr7	114516001	114526000	23	0.0460334	0.0475564
chr7	114517001	114527000	23	0.0460334	0.0475564
chr7	114518001	114528000	21	0.0449221	0.0469719
chr7	114519001	114529000	19	0.0502454	0.0534825
chr7	114520001	114530000	21	0.0517892	0.0542724
chr7	114521001	114531000	20	0.0508527	0.0563831
chr7	114522001	114532000	17	0.0408773	0.044631
chr7	114523001	114533000	14	0.0175744	0.0204461
chr7	114524001	114534000	13	0.0171247	0.0248956
chr7	114525001	114535000	11	0.0319787	0.036727
chr7	114526001	114536000	12	0.0301776	0.0278866
chr7	114527001	114537000	13	0.0246481	0.0243658
chr7	114528001	114538000	14	0.0434948	0.0363241
chr7	114529001	114539000	14	0.0375731	0.0317889
chr7	114530001	114540000	11	0.0502631	0.0367303
chr7	114531001	114541000	10	0.0625218	0.0385832
chr7	114532001	114542000	11	0.0600642	0.0328208
chr7	114533001	114543000	13	0.054056	0.0324728
chr7	114534001	114544000	13	0.044052	0.0227198
chr7	114535001	114545000	13	0.0323092	0.0170536
chr7	114536001	114546000	15	0.0220419	0.0194013
chr7	114537001	114547000	17	0.0143153	0.0130203
chr7	114538001	114548000	18	-0.00653669	0.00318283
chr7	114539001	114549000	20	0.000728914	0.0113056
chr7	114540001	114550000	20	0.000604506	0.011405
chr7	114541001	114551000	20	0.00260354	0.0145178
chr7	114542001	114552000	20	0.00251845	0.0156229
chr7	114543001	114553000	20	0.0118772	0.020811
chr7	114544001	114554000	23	0.0136077	0.0217991
chr7	114545001	114555000	24	0.0406254	0.0359325
chr7	114546001	114556000	22	0.0512727	0.0417361
chr7	114547001	114557000	25	0.0593545	0.0523886
chr7	114548001	114558000	23	0.0655166	0.0557386
chr7	114549001	114559000	22	0.0651837	0.0576165
chr7	114550001	114560000	25	0.0583436	0.0571018
chr7	114551001	114561000	24	0.0586029	0.0575806
chr7	114552001	114562000	25	0.057204	0.0541952
chr7	114553001	114563000	28	0.0447212	0.0494474
chr7	114554001	114564000	26	0.0460125	0.053334
chr7	114555001	114565000	26	0.101889	0.0717516
chr7	114556001	114566000	26	0.118329	0.0807792
chr7	114557001	114567000	22	0.138353	0.0923045
chr7	114558001	114568000	27	0.174055	0.124732
chr7	114559001	114569000	27	0.168673	0.122998
chr7	114560001	114570000	23	0.195381	0.141065
chr7	114561001	114571000	26	0.191713	0.123418
chr7	114562001	114572000	28	0.177971	0.11269
chr7	114563001	114573000	26	0.199335	0.114751
chr7	114564001	114574000	24	0.210341	0.121075
chr7	114565001	114575000	24	0.134526	0.0894897
chr7	114566001	114576000	23	0.127129	0.0860648
chr7	114567001	114577000	23	0.125001	0.0798904
chr7	114568001	114578000	22	0.0477673	0.0311765
chr7	114569001	114579000	21	0.0458958	0.0308265
chr7	114570001	114580000	22	0.0339227	0.0232697
chr7	114571001	114581000	22	0.0904162	0.0748887
chr7	114572001	114582000	23	0.0997188	0.086331
chr7	114573001	114583000	23	0.151577	0.136809
chr7	114574001	114584000	32	0.135505	0.120208
chr7	114575001	114585000	33	0.129489	0.11235
chr7	114576001	114586000	40	0.104066	0.0865212
chr7	114577001	114587000	45	0.135992	0.108888
chr7	114578001	114588000	41	0.144939	0.114988
chr7	114579001	114589000	46	0.201443	0.158338
chr7	114580001	114590000	47	0.215322	0.165787
chr7	114581001	114591000	52	0.224019	0.167821
chr7	114582001	114592000	50	0.225207	0.171989
chr7	114583001	114593000	51	0.200339	0.147209
chr7	114584001	114594000	43	0.231992	0.171972
chr7	114585001	114595000	43	0.243185	0.188865
chr7	114586001	114596000	45	0.26821	0.209351
chr7	114587001	114597000	38	0.266119	0.207613
chr7	114588001	114598000	39	0.265289	0.201985
chr7	114589001	114599000	33	0.219101	0.159309
chr7	114590001	114600000	32	0.200443	0.147749
chr7	114591001	114601000	27	0.156808	0.116697
chr7	114592001	114602000	26	0.158476	0.116977
chr7	114593001	114603000	24	0.175406	0.133179
chr7	114594001	114604000	26	0.139306	0.0952122
chr7	114595001	114605000	23	0.123402	0.076558
chr7	114596001	114606000	13	0.0688978	0.0415444
chr7	114597001	114607000	15	0.0514698	0.0311312
chr7	114598001	114608000	14	0.0520506	0.0342029
chr7	114599001	114609000	15	0.0601654	0.0440218
chr7	114600001	114610000	15	0.0590115	0.0425697
chr7	114601001	114611000	14	0.0288409	0.013251
chr7	114602001	114612000	14	0.0242266	0.00986104
chr7	114603001	114613000	13	0.0113059	0.00559226
chr7	114604001	114614000	12	0.029529	0.0297709
chr7	114605001	114615000	13	0.0308177	0.0308644
chr7	114606001	114616000	14	0.0265871	0.0274923
chr7	114607001	114617000	13	0.0520954	0.0491914
chr7	114608001	114618000	15	0.0393789	0.0395089
chr7	114609001	114619000	14	0.0290232	0.0293678
chr7	114610001	114620000	14	0.025176	0.0290893
chr7	114611001	114621000	15	0.0155601	0.0222625
chr7	114612001	114622000	17	0.00896928	0.0151435
chr7	114613001	114623000	20	0.00635644	0.0135023
chr7	114614001	114624000	21	-0.00375035	0.00169811
chr7	114615001	114625000	24	-0.00828687	-0.00363755
chr7	114616001	114626000	24	-0.00910363	-0.00450003
chr7	114617001	114627000	28	-0.0110527	-0.00770353
chr7	114618001	114628000	27	-0.0102759	-0.00685888
chr7	114619001	114629000	27	-0.0102759	-0.00685888
chr7	114620001	114630000	28	-0.00962705	-0.00637801
chr7	114621001	114631000	27	0.000768498	0.00503969
chr7	114622001	114632000	29	0.034816	0.0282075
chr7	114623001	114633000	31	0.0768783	0.0628651
chr7	114624001	114634000	31	0.0844465	0.0661104
chr7	114625001	114635000	30	0.0982167	0.0779957
chr7	114626001	114636000	34	0.102378	0.078272
chr7	114627001	114637000	41	0.141078	0.119102
chr7	114628001	114638000	49	0.153768	0.1296
chr7	114629001	114639000	53	0.160759	0.135959
chr7	114630001	114640000	52	0.169038	0.139727
chr7	114631001	114641000	51	0.167404	0.13737
chr7	114632001	114642000	46	0.170499	0.142312
chr7	114633001	114643000	47	0.16428	0.137735
chr7	114634001	114644000	46	0.166804	0.14203
chr7	114635001	114645000	47	0.164798	0.135614
chr7	114636001	114646000	48	0.20566	0.17399
chr7	114637001	114647000	36	0.207094	0.168217
chr7	114638001	114648000	28	0.209873	0.162822
chr7	114639001	114649000	25	0.236686	0.176578
chr7	114640001	114650000	26	0.231865	0.169364
chr7	114641001	114651000	27	0.271152	0.188243
chr7	114642001	114652000	31	0.367722	0.26308
chr7	114643001	114653000	26	0.417203	0.292215
chr7	114644001	114654000	33	0.477991	0.342723
chr7	114645001	114655000	33	0.536356	0.404381
chr7	114646001	114656000	29	0.58185	0.431181
chr7	114647001	114657000	33	0.592385	0.44451
chr7	114648001	114658000	37	0.600697	0.471854
chr7	114649001	114659000	42	0.611149	0.484173
chr7	114650001	114660000	39	0.630646	0.521598
chr7	114651001	114661000	42	0.605579	0.465364
chr7	114652001	114662000	39	0.582988	0.417515
chr7	114653001	114663000	40	0.558908	0.387584
chr7	114654001	114664000	39	0.4887	0.299868
chr7	114655001	114665000	40	0.426813	0.238436
chr7	114656001	114666000	45	0.345623	0.174016
chr7	114657001	114667000	46	0.278655	0.127159
chr7	114658001	114668000	46	0.194149	0.0764168
chr7	114659001	114669000	47	-0.0034073	-0.00233795
chr7	114660001	114670000	57	-0.00498375	-0.0044663
chr7	114661001	114671000	55	-0.00333738	-0.0028907
chr7	114662001	114672000	59	-0.00272165	-0.00247089
chr7	114663001	114673000	59	-0.00104778	-0.00095917
chr7	114664001	114674000	56	0.0537862	0.0120655
chr7	114665001	114675000	55	0.0614928	0.019224
chr7	114666001	114676000	51	0.0746264	0.0239794
chr7	114667001	114677000	48	0.084625	0.0262617
chr7	114668001	114678000	45	0.0911641	0.0267627
chr7	114669001	114679000	40	0.106357	0.03514
chr7	114670001	114680000	31	0.128994	0.0490299
chr7	114671001	114681000	31	0.150835	0.0660055
chr7	114672001	114682000	26	0.194544	0.0962515
chr7	114673001	114683000	25	0.190783	0.10107
chr7	114674001	114684000	23	0.118776	0.0819754
chr7	114675001	114685000	20	0.124784	0.0781341
chr7	114676001	114686000	17	0.138838	0.0989446
chr7	114677001	114687000	17	0.119193	0.0938082
chr7	114678001	114688000	17	0.091725	0.070247
chr7	114679001	114689000	15	0.0923328	0.0686976
chr7	114680001	114690000	19	0.123807	0.0953646
chr7	114681001	114691000	17	0.10714	0.0825826
chr7	114682001	114692000	25	0.0771146	0.0600584
chr7	114683001	114693000	27	0.110914	0.0849782
chr7	114684001	114694000	32	0.11231	0.0940741
chr7	114685001	114695000	33	0.122103	0.106555
chr7	114686001	114696000	39	0.114797	0.0953461
chr7	114687001	114697000	40	0.110746	0.0872447
chr7	114688001	114698000	39	0.112816	0.0895057
chr7	114689001	114699000	43	0.127695	0.0932264
chr7	114690001	114700000	43	0.117741	0.0808907
chr7	114691001	114701000	49	0.123968	0.0842521
chr7	114692001	114702000	54	0.115838	0.074769
chr7	114693001	114703000	63	0.107146	0.0684878
chr7	114694001	114704000	60	0.106491	0.0660173
chr7	114695001	114705000	70	0.0909042	0.0570994
chr7	114696001	114706000	70	0.0884088	0.054342
chr7	114697001	114707000	72	0.0878975	0.0556098
chr7	114698001	114708000	77	0.116953	0.0729259
chr7	114699001	114709000	74	0.107301	0.0701107
chr7	114700001	114710000	71	0.107656	0.071062
chr7	114701001	114711000	68	0.0992016	0.0651602
chr7	114702001	114712000	56	0.11225	0.0737683
chr7	114703001	114713000	48	0.102959	0.0671608
chr7	114704001	114714000	46	0.104664	0.0682863
chr7	114705001	114715000	38	0.157888	0.0881959
chr7	114706001	114716000	33	0.18036	0.102282
chr7	114707001	114717000	30	0.191345	0.105835
chr7	114708001	114718000	27	0.119626	0.0758855
chr7	114709001	114719000	30	0.106531	0.066515
chr7	114710001	114720000	29	0.112982	0.0687237
chr7	114711001	114721000	27	0.130553	0.0777291
chr7	114712001	114722000	26	0.135343	0.0808105
chr7	114713001	114723000	21	0.150987	0.090969
chr7	114714001	114724000	21	0.14426	0.0858365
chr7	114715001	114725000	20	0.116436	0.0745715
chr7	114716001	114726000	22	0.156702	0.0949717
chr7	114717001	114727000	21	0.195407	0.119565
chr7	114718001	114728000	19	0.191435	0.107284
chr7	114719001	114729000	17	0.281134	0.171069
chr7	114720001	114730000	18	0.282587	0.182869
chr7	114721001	114731000	16	0.289736	0.191791
chr7	114722001	114732000	18	0.265412	0.174889
chr7	114723001	114733000	21	0.266744	0.174934
chr7	114724001	114734000	20	0.299555	0.199507
chr7	114725001	114735000	17	0.315888	0.209471
chr7	114726001	114736000	15	0.286233	0.202284
chr7	114727001	114737000	14	0.281164	0.193451
chr7	114728001	114738000	15	0.308103	0.213471
chr7	114729001	114739000	14	0.252779	0.162729
chr7	114730001	114740000	12	0.254037	0.15161
chr7	114731001	114741000	13	0.28836	0.176568
chr7	114732001	114742000	10	0.342247	0.210991
chr7	114733001	114743000	7	0.363149	0.226329
chr7	114734001	114744000	8	0.409986	0.263939
chr7	114735001	114745000	8	0.409986	0.263939
chr7	114736001	114746000	7	0.444121	0.286756
chr7	114737001	114747000	8	0.427728	0.252751
chr7	114738001	114748000	8	0.40166	0.259649
chr7	114739001	114749000	7	0.425178	0.29912
chr7	114740001	114750000	8	0.437547	0.323941
chr7	114741001	114751000	7	0.429848	0.302209
chr7	114742001	114752000	7	0.429848	0.302209
chr7	114743001	114753000	8	0.413364	0.270134
chr7	114744001	114754000	5	0.351741	0.214728
chr7	114745001	114755000	6	0.509213	0.325504
chr7	114746001	114756000	7	0.510259	0.3525
chr7	114747001	114757000	6	0.528531	0.408797
chr7	114748001	114758000	5	0.592581	0.49479
chr7	114749001	114759000	5	0.592581	0.49479
chr7	114750001	114760000	4	0.619583	0.494065
chr7	114751001	114761000	4	0.619583	0.494065
chr7	114752001	114762000	5	0.583241	0.389954
chr7	114753001	114763000	5	0.590387	0.48037
chr7	114754001	114764000	5	0.590387	0.48037
chr7	114755001	114765000	5	0.475195	0.39434
chr7	114756001	114766000	4	0.46223	0.364305
chr7	114757001	114767000	4	0.46223	0.364305
chr7	114758001	114768000	3	0.424273	0.30681
chr7	114759001	114769000	4	0.448338	0.35453
chr7	114760001	114770000	4	0.448338	0.35453
chr7	114761001	114771000	4	0.448338	0.35453
chr7	114762001	114772000	3	0.483343	0.481538
chr7	114763001	114773000	2	0.47555	0.473462
chr7	114764001	114774000	2	0.47555	0.473462
chr7	114765001	114775000	2	0.544928	0.551832
chr7	114766001	114776000	2	0.544928	0.551832
chr7	114767001	114777000	3	0.520765	0.497385
chr7	114768001	114778000	3	0.520765	0.497385
chr7	114769001	114779000	2	0.541783	0.497233
chr7	114770001	114780000	4	0.371129	0.255015
chr7	114771001	114781000	4	0.371129	0.255015
chr7	114772001	114782000	4	0.371129	0.255015
chr7	114773001	114783000	5	0.548504	0.365217
chr7	114774001	114784000	6	0.501807	0.313501
chr7	114775001	114785000	6	0.495234	0.305333
chr7	114776001	114786000	7	0.470182	0.263816
chr7	114777001	114787000	6	0.478497	0.243037
chr7	114778001	114788000	6	0.478497	0.243037
chr7	114779001	114789000	6	0.478497	0.243037
chr7	114780001	114790000	5	0.521386	0.284648
chr7	114781001	114791000	5	0.521386	0.284648
chr7	114782001	114792000	5	0.521386	0.284648
chr7	114783001	114793000	5	0.299736	0.121565
chr7	114784001	114794000	9	0.274537	0.197316
chr7	114785001	114795000	8	0.186432	0.15236
chr7	114786001	114796000	7	0.196147	0.172023
chr7	114787001	114797000	7	0.196147	0.172023
chr7	114788001	114798000	8	0.167882	0.147485
chr7	114789001	114799000	8	0.167882	0.147485
chr7	114790001	114800000	7	0.180441	0.169896
chr7	114791001	114801000	8	0.172127	0.150499
chr7	114792001	114802000	8	0.172127	0.150499
chr7	114793001	114803000	7	0.185224	0.17334
chr7	114794001	114804000	2	-0.013446	-0.00478053
chr7	114795001	114805000	5	0.234038	0.100297
chr7	114796001	114806000	6	0.345494	0.183723
chr7	114797001	114807000	6	0.345494	0.183723
chr7	114798001	114808000	5	0.400967	0.225323
chr7	114799001	114809000	6	0.372052	0.176075
chr7	114800001	114810000	6	0.372052	0.176075
chr7	114801001	114811000	5	0.392514	0.208347
chr7	114802001	114812000	7	0.355138	0.210318
chr7	114803001	114813000	7	0.355138	0.210318
chr7	114804001	114814000	12	0.290084	0.124783
chr7	114805001	114815000	13	0.210436	0.0788225
chr7	114806001	114816000	12	0.096989	0.0353201
chr7	114807001	114817000	15	0.17334	0.0742816
chr7	114808001	114818000	15	0.17334	0.0742816
chr7	114809001	114819000	14	0.183318	0.0845992
chr7	114810001	114820000	16	0.230573	0.104683
chr7	114811001	114821000	16	0.230573	0.104683
chr7	114812001	114822000	14	0.220844	0.0888883
chr7	114813001	114823000	15	0.274083	0.119298
chr7	114814001	114824000	11	0.299925	0.160096
chr7	114815001	114825000	8	0.344623	0.217581
chr7	114816001	114826000	8	0.344623	0.217581
chr7	114817001	114827000	5	0.331483	0.210053
chr7	114818001	114828000	6	0.331447	0.230253
chr7	114819001	114829000	7	0.302918	0.210622
chr7	114820001	114830000	5	0.2539	0.196764
chr7	114821001	114831000	7	0.361755	0.290765
chr7	114822001	114832000	7	0.361755	0.290765
chr7	114823001	114833000	6	0.318229	0.248386
chr7	114824001	114834000	7	0.325494	0.229483
chr7	114825001	114835000	6	0.366535	0.264742
chr7	114826001	114836000	6	0.366535	0.264742
chr7	114827001	114837000	7	0.305702	0.224367
chr7	114828001	114838000	6	0.301777	0.206553
chr7	114829001	114839000	6	0.313414	0.2222
chr7	114830001	114840000	7	0.297517	0.217132
chr7	114831001	114841000	6	0.0940151	0.0851421
chr7	114832001	114842000	8	0.0992004	0.0785065
chr7	114833001	114843000	8	0.0992004	0.0785065
chr7	114834001	114844000	6	0.101978	0.0858715
chr7	114835001	114845000	6	0.101978	0.0858715
chr7	114836001	114846000	6	0.101978	0.0858715
chr7	114837001	114847000	9	0.14291	0.0998898
chr7	114838001	114848000	11	0.170176	0.135725
chr7	114839001	114849000	13	0.135941	0.105694
chr7	114840001	114850000	12	0.129701	0.0989415
chr7	114841001	114851000	12	0.143519	0.110963
chr7	114842001	114852000	10	0.147416	0.121435
chr7	114843001	114853000	12	0.144159	0.11155
chr7	114844001	114854000	15	0.127096	0.0880179
chr7	114845001	114855000	16	0.123565	0.0822809
chr7	114846001	114856000	17	0.129318	0.0884245
chr7	114847001	114857000	15	0.139317	0.103019
chr7	114848001	114858000	13	0.115631	0.0731786
chr7	114849001	114859000	10	0.140299	0.0883551
chr7	114850001	114860000	11	0.146098	0.102725
chr7	114851001	114861000	12	0.106543	0.0756381
chr7	114852001	114862000	14	0.102147	0.077645
chr7	114853001	114863000	12	0.0995806	0.0802323
chr7	114854001	114864000	10	0.122801	0.116784
chr7	114855001	114865000	10	0.133746	0.135833
chr7	114856001	114866000	11	0.109278	0.103103
chr7	114857001	114867000	9	0.0828977	0.0806852
chr7	114858001	114868000	10	0.0957352	0.0912889
chr7	114859001	114869000	10	0.0957352	0.0912889
chr7	114860001	114870000	10	0.0824114	0.0677359
chr7	114861001	114871000	10	0.0964516	0.0764841
chr7	114862001	114872000	8	0.10014	0.0731834
chr7	114863001	114873000	8	0.10014	0.0731834
chr7	114864001	114874000	7	0.0823644	0.0569636
chr7	114865001	114875000	6	0.0554039	0.0353371
chr7	114866001	114876000	4	0.0850155	0.0623754
chr7	114867001	114877000	6	0.055	0.0369283
chr7	114868001	114878000	6	0.00374684	-0.00179556
chr7	114869001	114879000	8	0.106391	0.0458438
chr7	114870001	114880000	7	0.117968	0.050837
chr7	114871001	114881000	9	0.243513	0.155318
chr7	114872001	114882000	9	0.243513	0.155318
chr7	114873001	114883000	11	0.220088	0.132098
chr7	114874001	114884000	13	0.221784	0.143788
chr7	114875001	114885000	18	0.239574	0.148383
chr7	114876001	114886000	19	0.23632	0.13882
chr7	114877001	114887000	18	0.257474	0.161964
chr7	114878001	114888000	19	0.276817	0.184956
chr7	114879001	114889000	18	0.270975	0.18384
chr7	114880001	114890000	18	0.270975	0.18384
chr7	114881001	114891000	19	0.264427	0.15346
chr7	114882001	114892000	19	0.264427	0.15346
chr7	114883001	114893000	17	0.281297	0.168266
chr7	114884001	114894000	18	0.325012	0.201652
chr7	114885001	114895000	14	0.326766	0.203057
chr7	114886001	114896000	15	0.33311	0.22862
chr7	114887001	114897000	14	0.340477	0.227104
chr7	114888001	114898000	13	0.342923	0.229454
chr7	114889001	114899000	13	0.340222	0.217319
chr7	114890001	114900000	14	0.337534	0.219398
chr7	114891001	114901000	10	0.314312	0.244521
chr7	114892001	114902000	12	0.313796	0.237024
chr7	114893001	114903000	14	0.307421	0.229901
chr7	114894001	114904000	11	0.264851	0.18484
chr7	114895001	114905000	10	0.273117	0.201852
chr7	114896001	114906000	11	0.257855	0.193426
chr7	114897001	114907000	13	0.251905	0.190203
chr7	114898001	114908000	14	0.222142	0.16424
chr7	114899001	114909000	17	0.238832	0.183839
chr7	114900001	114910000	17	0.243433	0.186607
chr7	114901001	114911000	16	0.256399	0.193635
chr7	114902001	114912000	17	0.250619	0.197468
chr7	114903001	114913000	16	0.230419	0.189107
chr7	114904001	114914000	16	0.230419	0.189107
chr7	114905001	114915000	17	0.226814	0.178955
chr7	114906001	114916000	14	0.216698	0.169991
chr7	114907001	114917000	14	0.208528	0.15723
chr7	114908001	114918000	14	0.217775	0.173986
chr7	114909001	114919000	11	0.221488	0.17974
chr7	114910001	114920000	11	0.245571	0.193767
chr7	114911001	114921000	12	0.262492	0.2097
chr7	114912001	114922000	10	0.235426	0.183845
chr7	114913001	114923000	11	0.247361	0.161691
chr7	114914001	114924000	13	0.232532	0.142958
chr7	114915001	114925000	13	0.252143	0.169595
chr7	114916001	114926000	15	0.265713	0.189384
chr7	114917001	114927000	17	0.248912	0.184779
chr7	114918001	114928000	18	0.269994	0.201833
chr7	114919001	114929000	18	0.253089	0.19106
chr7	114920001	114930000	19	0.223841	0.17728
chr7	114921001	114931000	20	0.196056	0.153443
chr7	114922001	114932000	20	0.200839	0.152336
chr7	114923001	114933000	20	0.197004	0.163532
chr7	114924001	114934000	24	0.17378	0.143509
chr7	114925001	114935000	25	0.162326	0.137048
chr7	114926001	114936000	23	0.141791	0.121312
chr7	114927001	114937000	22	0.166548	0.139076
chr7	114928001	114938000	22	0.125128	0.0979456
chr7	114929001	114939000	21	0.120359	0.0936559
chr7	114930001	114940000	23	0.106737	0.0762172
chr7	114931001	114941000	23	0.101312	0.0725512
chr7	114932001	114942000	25	0.133386	0.0956632
chr7	114933001	114943000	27	0.141447	0.0992658
chr7	114934001	114944000	24	0.159126	0.114845
chr7	114935001	114945000	24	0.15962	0.112961
chr7	114936001	114946000	24	0.15962	0.112961
chr7	114937001	114947000	21	0.140043	0.0940369
chr7	114938001	114948000	21	0.152538	0.100179
chr7	114939001	114949000	21	0.152538	0.100179
chr7	114940001	114950000	17	0.171657	0.114148
chr7	114941001	114951000	18	0.177451	0.129136
chr7	114942001	114952000	16	0.153175	0.110454
chr7	114943001	114953000	13	0.180397	0.133543
chr7	114944001	114954000	11	0.175969	0.125221
chr7	114945001	114955000	13	0.215416	0.15672
chr7	114946001	114956000	16	0.229045	0.163853
chr7	114947001	114957000	17	0.216625	0.154035
chr7	114948001	114958000	16	0.24868	0.184097
chr7	114949001	114959000	18	0.264134	0.18879
chr7	114950001	114960000	19	0.257654	0.185913
chr7	114951001	114961000	21	0.24001	0.160065
chr7	114952001	114962000	20	0.245276	0.161892
chr7	114953001	114963000	20	0.239662	0.158125
chr7	114954001	114964000	19	0.24862	0.167979
chr7	114955001	114965000	19	0.221516	0.14254
chr7	114956001	114966000	19	0.169614	0.10488
chr7	114957001	114967000	18	0.178982	0.110876
chr7	114958001	114968000	17	0.175834	0.113187
chr7	114959001	114969000	17	0.161698	0.109339
chr7	114960001	114970000	16	0.163281	0.107791
chr7	114961001	114971000	11	0.197087	0.137321
chr7	114962001	114972000	13	0.223019	0.157216
chr7	114963001	114973000	15	0.213928	0.150506
chr7	114964001	114974000	17	0.199436	0.127663
chr7	114965001	114975000	14	0.199184	0.125933
chr7	114966001	114976000	12	0.235356	0.157034
chr7	114967001	114977000	15	0.20361	0.133192
chr7	114968001	114978000	16	0.176913	0.116996
chr7	114969001	114979000	15	0.163768	0.107214
chr7	114970001	114980000	16	0.160958	0.108585
chr7	114971001	114981000	18	0.155768	0.103485
chr7	114972001	114982000	16	0.124235	0.0830905
chr7	114973001	114983000	15	0.0763936	0.0510783
chr7	114974001	114984000	14	0.0869831	0.0667198
chr7	114975001	114985000	14	0.0838063	0.0619951
chr7	114976001	114986000	20	0.0993064	0.0766345
chr7	114977001	114987000	21	0.0968161	0.0749815
chr7	114978001	114988000	23	0.0950528	0.0729944
chr7	114979001	114989000	27	0.132017	0.0899632
chr7	114980001	114990000	28	0.124247	0.0799066
chr7	114981001	114991000	29	0.174625	0.107558
chr7	114982001	114992000	32	0.154966	0.0991362
chr7	114983001	114993000	32	0.161366	0.108324
chr7	114984001	114994000	35	0.175563	0.116186
chr7	114985001	114995000	36	0.174554	0.114785
chr7	114986001	114996000	35	0.151485	0.104879
chr7	114987001	114997000	32	0.152574	0.10858
chr7	114988001	114998000	34	0.129841	0.0886817
chr7	114989001	114999000	32	0.0878695	0.0639716
chr7	114990001	115000000	32	0.082209	0.063769
chr7	114991001	115001000	31	0.0275476	0.0314823
chr7	114992001	115002000	31	0.0225406	0.0268855
chr7	114993001	115003000	30	0.0102869	0.01544
chr7	114994001	115004000	28	-0.0108652	0.00368977
chr7	114995001	115005000	28	-0.0143346	-0.00133122
chr7	114996001	115006000	22	-0.0206214	-0.0104825
chr7	114997001	115007000	23	-0.00631716	-0.000213866
chr7	114998001	115008000	20	0.0235687	0.0243852
chr7	114999001	115009000	21	0.0409908	0.0399109
chr7	115000001	115010000	20	0.0511666	0.046102
chr7	115001001	115011000	18	0.0646521	0.0544184
chr7	115002001	115012000	15	0.0889991	0.0712569
chr7	115003001	115013000	14	0.103674	0.0789577
chr7	115004001	115014000	14	0.100903	0.0832861
chr7	115005001	115015000	13	0.147407	0.126014
chr7	115006001	115016000	16	0.162276	0.140171
chr7	115007001	115017000	15	0.158187	0.134132
chr7	115008001	115018000	13	0.21467	0.163958
chr7	115009001	115019000	11	0.19033	0.163076
chr7	115010001	115020000	12	0.165011	0.147827
chr7	115011001	115021000	14	0.145978	0.125847
chr7	115012001	115022000	16	0.140404	0.119477
chr7	115013001	115023000	23	0.0948916	0.0742949
chr7	115014001	115024000	23	0.0827864	0.0561609
chr7	115015001	115025000	25	0.0712871	0.0438306
chr7	115016001	115026000	25	0.0861599	0.0405204
chr7	115017001	115027000	24	0.0889692	0.0441204
chr7	115018001	115028000	27	0.0522789	0.0254205
chr7	115019001	115029000	31	0.0466158	0.0240856
chr7	115020001	115030000	34	0.041811	0.0199123
chr7	115021001	115031000	37	0.0386937	0.0176525
chr7	115022001	115032000	39	0.0337109	0.0126187
chr7	115023001	115033000	32	0.047126	0.0217179
chr7	115024001	115034000	33	0.0589265	0.0293386
chr7	115025001	115035000	31	0.0573924	0.0245217
chr7	115026001	115036000	29	0.0221139	0.0114216
chr7	115027001	115037000	32	0.0210621	0.0118196
chr7	115028001	115038000	36	0.0382333	0.0149139
chr7	115029001	115039000	33	0.045515	0.0187862
chr7	115030001	115040000	30	0.0545146	0.0228996
chr7	115031001	115041000	27	0.0541816	0.0245152
chr7	115032001	115042000	27	0.0979233	0.0579557
chr7	115033001	115043000	27	0.0979233	0.0579557
chr7	115034001	115044000	24	0.093353	0.0553017
chr7	115035001	115045000	28	0.126321	0.0880541
chr7	115036001	115046000	30	0.137384	0.0972839
chr7	115037001	115047000	30	0.15701	0.113576
chr7	115038001	115048000	26	0.19025	0.155877
chr7	115039001	115049000	29	0.194237	0.160312
chr7	115040001	115050000	29	0.195975	0.166485
chr7	115041001	115051000	38	0.216751	0.189037
chr7	115042001	115052000	38	0.210535	0.176168
chr7	115043001	115053000	43	0.20463	0.172383
chr7	115044001	115054000	46	0.214494	0.182414
chr7	115045001	115055000	44	0.204039	0.17102
chr7	115046001	115056000	45	0.201155	0.167387
chr7	115047001	115057000	43	0.197159	0.162625
chr7	115048001	115058000	41	0.189701	0.147157
chr7	115049001	115059000	37	0.193018	0.150931
chr7	115050001	115060000	35	0.194017	0.154656
chr7	115051001	115061000	28	0.156295	0.111378
chr7	115052001	115062000	27	0.161954	0.123488
chr7	115053001	115063000	26	0.159602	0.11839
chr7	115054001	115064000	26	0.133637	0.0985069
chr7	115055001	115065000	26	0.128291	0.0883068
chr7	115056001	115066000	27	0.100544	0.0673187
chr7	115057001	115067000	30	0.0912796	0.0595598
chr7	115058001	115068000	41	0.101801	0.0600939
chr7	115059001	115069000	43	0.100361	0.0590179
chr7	115060001	115070000	46	0.103244	0.0600726
chr7	115061001	115071000	45	0.123771	0.0689273
chr7	115062001	115072000	46	0.115139	0.0642439
chr7	115063001	115073000	47	0.102227	0.0552021
chr7	115064001	115074000	48	0.0868537	0.0455011
chr7	115065001	115075000	48	0.100355	0.0521451
chr7	115066001	115076000	47	0.123185	0.0670497
chr7	115067001	115077000	46	0.126539	0.0718936
chr7	115068001	115078000	36	0.118485	0.0718907
chr7	115069001	115079000	41	0.10643	0.062891
chr7	115070001	115080000	46	0.0914599	0.0574861
chr7	115071001	115081000	45	0.077924	0.054633
chr7	115072001	115082000	43	0.081865	0.0517565
chr7	115073001	115083000	46	0.0899385	0.0527353
chr7	115074001	115084000	48	0.101901	0.0646342
chr7	115075001	115085000	52	0.0903621	0.0601533
chr7	115076001	115086000	54	0.0778684	0.048939
chr7	115077001	115087000	57	0.0750678	0.0433761
chr7	115078001	115088000	59	0.0751264	0.0465178
chr7	115079001	115089000	55	0.0689116	0.0420293
chr7	115080001	115090000	55	0.0621111	0.0368235
chr7	115081001	115091000	60	0.0566207	0.0324113
chr7	115082001	115092000	70	0.0472512	0.029021
chr7	115083001	115093000	74	0.0389494	0.0236028
chr7	115084001	115094000	87	0.0310655	0.0177546
chr7	115085001	115095000	100	0.0340493	0.0209812
chr7	115086001	115096000	110	0.029752	0.0212535
chr7	115087001	115097000	109	0.0297	0.0227031
chr7	115088001	115098000	115	0.0270411	0.0197879
chr7	115089001	115099000	126	0.0252003	0.0188277
chr7	115090001	115100000	135	0.0237811	0.0168701
chr7	115091001	115101000	151	0.0314633	0.0215723
chr7	115092001	115102000	148	0.0394661	0.0252404
chr7	115093001	115103000	142	0.0482697	0.0307646
chr7	115094001	115104000	131	0.0610252	0.0361744
chr7	115095001	115105000	129	0.0715775	0.0438642
chr7	115096001	115106000	122	0.0815486	0.0486442
chr7	115097001	115107000	125	0.0864773	0.0534252
chr7	115098001	115108000	127	0.0890727	0.0565881
chr7	115099001	115109000	135	0.0841114	0.0516519
chr7	115100001	115110000	139	0.0835322	0.0513217
chr7	115101001	115111000	136	0.0723778	0.0427335
chr7	115102001	115112000	141	0.0610509	0.0341263
chr7	115103001	115113000	144	0.0667909	0.0379474
chr7	115104001	115114000	139	0.0629107	0.0366683
chr7	115105001	115115000	123	0.0543805	0.030093
chr7	115106001	115116000	117	0.0540058	0.0285484
chr7	115107001	115117000	111	0.0514651	0.0245967
chr7	115108001	115118000	104	0.063418	0.0300633
chr7	115109001	115119000	86	0.131671	0.0780027
chr7	115110001	115120000	68	0.174462	0.103911
chr7	115111001	115121000	52	0.260818	0.177922
chr7	115112001	115122000	45	0.346206	0.292173
chr7	115113001	115123000	39	0.405379	0.34805
chr7	115114001	115124000	37	0.418474	0.36658
chr7	115115001	115125000	38	0.426499	0.370698
chr7	115116001	115126000	40	0.467447	0.396938
chr7	115117001	115127000	44	0.490243	0.411938
chr7	115118001	115128000	43	0.528886	0.442521
chr7	115119001	115129000	50	0.467548	0.385334
chr7	115120001	115130000	59	0.415934	0.362678
chr7	115121001	115131000	76	0.35639	0.315717
chr7	115122001	115132000	76	0.32926	0.288534
chr7	115123001	115133000	78	0.325373	0.280188
chr7	115124001	115134000	91	0.303184	0.258594
chr7	115125001	115135000	90	0.29758	0.253118
chr7	115126001	115136000	86	0.2815	0.23896
chr7	115127001	115137000	81	0.273105	0.230136
chr7	115128001	115138000	78	0.261339	0.223264
chr7	115129001	115139000	66	0.242519	0.210689
chr7	115130001	115140000	55	0.255117	0.216878
chr7	115131001	115141000	36	0.280798	0.22122
chr7	115132001	115142000	30	0.285058	0.210619
chr7	115133001	115143000	26	0.249525	0.182825
chr7	115134001	115144000	15	0.361836	0.241987
chr7	115135001	115145000	16	0.391652	0.272626
chr7	115136001	115146000	19	0.416371	0.308635
chr7	115137001	115147000	20	0.399942	0.284115
chr7	115138001	115148000	20	0.378143	0.258163
chr7	115139001	115149000	20	0.382051	0.254071
chr7	115140001	115150000	20	0.366175	0.245682
chr7	115141001	115151000	19	0.357591	0.251619
chr7	115142001	115152000	19	0.357393	0.254632
chr7	115143001	115153000	20	0.374816	0.276279
chr7	115144001	115154000	18	0.352046	0.246783
chr7	115145001	115155000	15	0.35204	0.234203
chr7	115146001	115156000	11	0.313597	0.187034
chr7	115147001	115157000	10	0.296704	0.164235
chr7	115148001	115158000	9	0.313087	0.171622
chr7	115149001	115159000	9	0.364409	0.226818
chr7	115150001	115160000	9	0.33087	0.192888
chr7	115151001	115161000	9	0.306559	0.17789
chr7	115152001	115162000	9	0.378957	0.250291
chr7	115153001	115163000	13	0.239377	0.131425
chr7	115154001	115164000	17	0.215374	0.128775
chr7	115155001	115165000	19	0.19861	0.111181
chr7	115156001	115166000	22	0.173235	0.0956004
chr7	115157001	115167000	23	0.172035	0.102866
chr7	115158001	115168000	26	0.154051	0.0975925
chr7	115159001	115169000	28	0.121512	0.0765022
chr7	115160001	115170000	35	0.124387	0.0771389
chr7	115161001	115171000	37	0.108355	0.0641248
chr7	115162001	115172000	47	0.0942326	0.0470938
chr7	115163001	115173000	48	0.0864835	0.040563
chr7	115164001	115174000	43	0.0744529	0.0343723
chr7	115165001	115175000	41	0.078557	0.0379204
chr7	115166001	115176000	38	0.0854654	0.0411571
chr7	115167001	115177000	36	0.0824804	0.037181
chr7	115168001	115178000	32	0.0895708	0.0368332
chr7	115169001	115179000	29	0.099958	0.0387886
chr7	115170001	115180000	21	0.0825627	0.0217817
chr7	115171001	115181000	25	0.11326	0.0436352
chr7	115172001	115182000	16	0.0719026	0.0352501
chr7	115173001	115183000	10	0.133512	0.100268
chr7	115174001	115184000	14	0.174835	0.136941
chr7	115175001	115185000	16	0.195768	0.15453
chr7	115176001	115186000	22	0.192387	0.145599
chr7	115177001	115187000	25	0.186299	0.141841
chr7	115178001	115188000	28	0.176787	0.137075
chr7	115179001	115189000	33	0.17059	0.129057
chr7	115180001	115190000	36	0.177357	0.133722
chr7	115181001	115191000	31	0.21382	0.157946
chr7	115182001	115192000	30	0.230433	0.161598
chr7	115183001	115193000	31	0.218186	0.141035
chr7	115184001	115194000	27	0.20581	0.128059
chr7	115185001	115195000	28	0.269264	0.156127
chr7	115186001	115196000	25	0.304085	0.175362
chr7	115187001	115197000	29	0.344346	0.194932
chr7	115188001	115198000	36	0.404439	0.22588
chr7	115189001	115199000	35	0.394487	0.220747
chr7	115190001	115200000	39	0.364078	0.179759
chr7	115191001	115201000	39	0.336927	0.162783
chr7	115192001	115202000	41	0.328363	0.155
chr7	115193001	115203000	45	0.305648	0.161339
chr7	115194001	115204000	51	0.284438	0.148236
chr7	115195001	115205000	50	0.232956	0.121924
chr7	115196001	115206000	53	0.247779	0.134168
chr7	115197001	115207000	49	0.243119	0.135445
chr7	115198001	115208000	42	0.206152	0.113975
chr7	115199001	115209000	41	0.270827	0.15734
chr7	115200001	115210000	39	0.291117	0.195067
chr7	115201001	115211000	44	0.290138	0.201122
chr7	115202001	115212000	42	0.295387	0.210546
chr7	115203001	115213000	38	0.311838	0.208781
chr7	115204001	115214000	36	0.317744	0.21928
chr7	115205001	115215000	36	0.335963	0.232954
chr7	115206001	115216000	35	0.313278	0.205172
chr7	115207001	115217000	37	0.26693	0.167224
chr7	115208001	115218000	36	0.228403	0.145019
chr7	115209001	115219000	37	0.156295	0.0980016
chr7	115210001	115220000	32	0.140196	0.0821817
chr7	115211001	115221000	27	0.100881	0.0529657
chr7	115212001	115222000	29	0.0830778	0.0472048
chr7	115213001	115223000	27	0.0855667	0.0534609
chr7	115214001	115224000	23	0.0861674	0.0514487
chr7	115215001	115225000	23	0.0397361	0.0268317
chr7	115216001	115226000	21	-0.00944929	-0.000265381
chr7	115217001	115227000	20	0.0788212	0.0549154
chr7	115218001	115228000	24	0.191221	0.147204
chr7	115219001	115229000	23	0.250248	0.203379
chr7	115220001	115230000	35	0.309775	0.256725
chr7	115221001	115231000	37	0.313399	0.260294
chr7	115222001	115232000	37	0.333424	0.273967
chr7	115223001	115233000	43	0.312515	0.2446
chr7	115224001	115234000	45	0.314432	0.24556
chr7	115225001	115235000	43	0.32965	0.258574
chr7	115226001	115236000	41	0.343024	0.273335
chr7	115227001	115237000	38	0.338413	0.261864
chr7	115228001	115238000	33	0.319721	0.235134
chr7	115229001	115239000	33	0.298273	0.217882
chr7	115230001	115240000	23	0.187313	0.122864
chr7	115231001	115241000	21	0.150936	0.101472
chr7	115232001	115242000	21	0.128816	0.0942085
chr7	115233001	115243000	15	0.132375	0.106492
chr7	115234001	115244000	15	0.083278	0.0914004
chr7	115235001	115245000	17	0.0989549	0.110755
chr7	115236001	115246000	16	0.104218	0.116557
chr7	115237001	115247000	15	0.110695	0.124863
chr7	115238001	115248000	15	0.0875584	0.108914
chr7	115239001	115249000	16	0.0711652	0.0737908
chr7	115240001	115250000	16	0.103012	0.10128
chr7	115241001	115251000	24	0.188039	0.161313
chr7	115242001	115252000	22	0.207711	0.174773
chr7	115243001	115253000	23	0.209114	0.177108
chr7	115244001	115254000	27	0.233016	0.198116
chr7	115245001	115255000	25	0.231513	0.193492
chr7	115246001	115256000	26	0.228686	0.186685
chr7	115247001	115257000	28	0.218155	0.170748
chr7	115248001	115258000	30	0.226298	0.169076
chr7	115249001	115259000	28	0.227143	0.172384
chr7	115250001	115260000	29	0.206515	0.151733
chr7	115251001	115261000	22	0.194389	0.145825
chr7	115252001	115262000	22	0.186996	0.136275
chr7	115253001	115263000	23	0.161463	0.123441
chr7	115254001	115264000	19	0.145447	0.0966937
chr7	115255001	115265000	24	0.173394	0.121617
chr7	115256001	115266000	28	0.144458	0.112543
chr7	115257001	115267000	30	0.130971	0.109242
chr7	115258001	115268000	32	0.108299	0.0937109
chr7	115259001	115269000	32	0.113079	0.0950573
chr7	115260001	115270000	29	0.119976	0.106382
chr7	115261001	115271000	26	0.0873429	0.0779647
chr7	115262001	115272000	28	0.0741302	0.0709001
chr7	115263001	115273000	31	0.0638418	0.0598115
chr7	115264001	115274000	32	0.0443375	0.0440408
chr7	115265001	115275000	30	0.0142797	0.016008
chr7	115266001	115276000	35	0.0179943	0.0155792
chr7	115267001	115277000	41	0.02361	0.0160461
chr7	115268001	115278000	42	0.0342863	0.0200909
chr7	115269001	115279000	47	0.0311256	0.0149239
chr7	115270001	115280000	55	0.0419408	0.0235689
chr7	115271001	115281000	62	0.0473515	0.0269452
chr7	115272001	115282000	69	0.0541666	0.0317682
chr7	115273001	115283000	70	0.0564486	0.0301415
chr7	115274001	115284000	73	0.0507878	0.0259306
chr7	115275001	115285000	74	0.0491827	0.023743
chr7	115276001	115286000	67	0.0482022	0.023482
chr7	115277001	115287000	60	0.0469797	0.0241822
chr7	115278001	115288000	59	0.0471513	0.0244025
chr7	115279001	115289000	60	0.0487019	0.0313591
chr7	115280001	115290000	56	0.0398226	0.0242154
chr7	115281001	115291000	50	0.0327886	0.0189688
chr7	115282001	115292000	41	0.0212425	0.0103137
chr7	115283001	115293000	39	0.0317116	0.0225555
chr7	115284001	115294000	34	0.0433778	0.0339946
chr7	115285001	115295000	30	0.0476171	0.0379734
chr7	115286001	115296000	30	0.044202	0.0388668
chr7	115287001	115297000	28	0.0434066	0.0396989
chr7	115288001	115298000	24	0.03974	0.0390187
chr7	115289001	115299000	18	0.0336792	0.0314283
chr7	115290001	115300000	17	0.0397947	0.0376711
chr7	115291001	115301000	18	0.0433255	0.041837
chr7	115292001	115302000	18	0.0386117	0.0408489
chr7	115293001	115303000	18	0.0197733	0.0208419
chr7	115294001	115304000	18	0.0104413	0.00937068
chr7	115295001	115305000	21	0.0318216	0.0234546
chr7	115296001	115306000	24	0.0285702	0.0168134
chr7	115297001	115307000	24	0.0286064	0.0146544
chr7	115298001	115308000	25	0.0318447	0.0198432
chr7	115299001	115309000	25	0.0426684	0.0318907
chr7	115300001	115310000	25	0.0572872	0.0393363
chr7	115301001	115311000	29	0.0587665	0.0423299
chr7	115302001	115312000	28	0.064108	0.0454656
chr7	115303001	115313000	25	0.0712513	0.0535316
chr7	115304001	115314000	25	0.0784629	0.0592121
chr7	115305001	115315000	24	0.0642443	0.0474351
chr7	115306001	115316000	19	0.0722725	0.0573042
chr7	115307001	115317000	24	0.0480776	0.0392106
chr7	115308001	115318000	32	0.0408073	0.0332133
chr7	115309001	115319000	33	0.031541	0.0220881
chr7	115310001	115320000	31	0.0169978	0.0119148
chr7	115311001	115321000	29	0.00158109	0.0024095
chr7	115312001	115322000	30	-0.000483138	0.00102055
chr7	115313001	115323000	34	-0.00328228	-0.00301775
chr7	115314001	115324000	39	-0.0136429	-0.00961646
chr7	115315001	115325000	40	-0.0141947	-0.0112278
chr7	115316001	115326000	43	-0.0185927	-0.0149605
chr7	115317001	115327000	38	-0.0170642	-0.0129893
chr7	115318001	115328000	30	-0.0264073	-0.0251157
chr7	115319001	115329000	29	-0.0256709	-0.024576
chr7	115320001	115330000	33	-0.0275609	-0.0261968
chr7	115321001	115331000	31	-0.0310674	-0.0298756
chr7	115322001	115332000	36	-0.0241825	-0.0249106
chr7	115323001	115333000	32	-0.0244704	-0.0255169
chr7	115324001	115334000	30	-0.0208617	-0.0241036
chr7	115325001	115335000	29	-0.0208678	-0.0239651
chr7	115326001	115336000	27	-0.0123813	-0.0188511
chr7	115327001	115337000	29	-0.00753384	-0.0165687
chr7	115328001	115338000	30	0.0468836	0.0136149
chr7	115329001	115339000	29	0.0483867	0.014348
chr7	115330001	115340000	29	0.0656453	0.0313768
chr7	115331001	115341000	32	0.0675607	0.0347524
chr7	115332001	115342000	33	0.0639359	0.0317307
chr7	115333001	115343000	36	0.0881863	0.0495748
chr7	115334001	115344000	39	0.128499	0.0785237
chr7	115335001	115345000	39	0.128689	0.0814501
chr7	115336001	115346000	39	0.145695	0.0943727
chr7	115337001	115347000	37	0.150479	0.0989394
chr7	115338001	115348000	35	0.149607	0.0937804
chr7	115339001	115349000	36	0.169922	0.109475
chr7	115340001	115350000	32	0.2161	0.131142
chr7	115341001	115351000	28	0.248646	0.142539
chr7	115342001	115352000	21	0.288362	0.193617
chr7	115343001	115353000	19	0.274673	0.177587
chr7	115344001	115354000	13	0.279335	0.1622
chr7	115345001	115355000	11	0.325622	0.187128
chr7	115346001	115356000	10	0.313549	0.154523
chr7	115347001	115357000	11	0.397394	0.239871
chr7	115348001	115358000	11	0.356035	0.196394
chr7	115349001	115359000	10	0.304141	0.154558
chr7	115350001	115360000	10	0.219007	0.0986599
chr7	115351001	115361000	11	0.240913	0.11808
chr7	115352001	115362000	14	0.236754	0.116923
chr7	115353001	115363000	12	0.26462	0.135479
chr7	115354001	115364000	13	0.295215	0.168201
chr7	115355001	115365000	15	0.351507	0.219286
chr7	115356001	115366000	17	0.336744	0.192978
chr7	115357001	115367000	17	0.301634	0.16247
chr7	115358001	115368000	19	0.288898	0.164384
chr7	115359001	115369000	19	0.324829	0.194632
chr7	115360001	115370000	19	0.351449	0.219927
chr7	115361001	115371000	20	0.363652	0.227558
chr7	115362001	115372000	21	0.399357	0.266535
chr7	115363001	115373000	21	0.399357	0.266535
chr7	115364001	115374000	19	0.398245	0.267033
chr7	115365001	115375000	18	0.36297	0.218539
chr7	115366001	115376000	15	0.391824	0.262758
chr7	115367001	115377000	14	0.396412	0.272729
chr7	115368001	115378000	13	0.451517	0.342088
chr7	115369001	115379000	12	0.439467	0.323283
chr7	115370001	115380000	15	0.409079	0.269208
chr7	115371001	115381000	13	0.408827	0.258533
chr7	115372001	115382000	9	0.383321	0.219646
chr7	115373001	115383000	9	0.383321	0.219646
chr7	115374001	115384000	9	0.383321	0.219646
chr7	115375001	115385000	8	0.395591	0.251758
chr7	115376001	115386000	8	0.395591	0.251758
chr7	115377001	115387000	7	0.394695	0.230663
chr7	115378001	115388000	5	0.293776	0.123042
chr7	115379001	115389000	5	0.293776	0.123042
chr7	115380001	115390000	1	-0.0333121	-0.0333121
chr7	115382001	115392000	3	0.318131	0.116767
chr7	115383001	115393000	3	0.318131	0.116767
chr7	115384001	115394000	5	0.306368	0.146313
chr7	115385001	115395000	6	0.285691	0.115719
chr7	115386001	115396000	6	0.285691	0.115719
chr7	115387001	115397000	6	0.285691	0.115719
chr7	115388001	115398000	6	0.285691	0.115719
chr7	115389001	115399000	6	0.285691	0.115719
chr7	115390001	115400000	6	0.285691	0.115719
chr7	115391001	115401000	6	0.285691	0.115719
chr7	115392001	115402000	5	0.152782	0.0525141
chr7	115393001	115403000	6	0.139304	0.037553
chr7	115394001	115404000	5	-0.0407509	-0.0378521
chr7	115395001	115405000	9	-0.000785244	0.0106947
chr7	115396001	115406000	15	0.16279	0.100407
chr7	115397001	115407000	19	0.200288	0.115109
chr7	115398001	115408000	19	0.200288	0.115109
chr7	115399001	115409000	20	0.228912	0.137764
chr7	115400001	115410000	26	0.287228	0.184305
chr7	115401001	115411000	26	0.287228	0.184305
chr7	115402001	115412000	27	0.342668	0.239353
chr7	115403001	115413000	30	0.332394	0.234402
chr7	115404001	115414000	33	0.324668	0.212456
chr7	115405001	115415000	30	0.370965	0.242811
chr7	115406001	115416000	28	0.38687	0.239547
chr7	115407001	115417000	33	0.381075	0.22257
chr7	115408001	115418000	40	0.373077	0.217108
chr7	115409001	115419000	46	0.355839	0.19533
chr7	115410001	115420000	46	0.367848	0.204689
chr7	115411001	115421000	54	0.354311	0.205293
chr7	115412001	115422000	52	0.340218	0.193008
chr7	115413001	115423000	50	0.341747	0.191251
chr7	115414001	115424000	54	0.324387	0.190967
chr7	115415001	115425000	62	0.321686	0.192257
chr7	115416001	115426000	65	0.343525	0.213706
chr7	115417001	115427000	60	0.376136	0.238286
chr7	115418001	115428000	61	0.448121	0.294671
chr7	115419001	115429000	61	0.479924	0.331827
chr7	115420001	115430000	58	0.466833	0.314939
chr7	115421001	115431000	55	0.483483	0.319539
chr7	115422001	115432000	56	0.475515	0.311608
chr7	115423001	115433000	59	0.47763	0.317873
chr7	115424001	115434000	54	0.505714	0.347262
chr7	115425001	115435000	50	0.560723	0.387995
chr7	115426001	115436000	47	0.585159	0.412192
chr7	115427001	115437000	47	0.604787	0.43275
chr7	115428001	115438000	46	0.597169	0.411159
chr7	115429001	115439000	41	0.606051	0.420909
chr7	115430001	115440000	44	0.634587	0.438636
chr7	115431001	115441000	41	0.663674	0.481803
chr7	115432001	115442000	42	0.68138	0.500389
chr7	115433001	115443000	38	0.710601	0.537288
chr7	115434001	115444000	46	0.731757	0.596798
chr7	115435001	115445000	46	0.74666	0.643189
chr7	115436001	115446000	45	0.756121	0.651189
chr7	115437001	115447000	50	0.74712	0.641019
chr7	115438001	115448000	54	0.764997	0.680284
chr7	115439001	115449000	59	0.748436	0.667887
chr7	115440001	115450000	59	0.751778	0.688396
chr7	115441001	115451000	61	0.734204	0.657551
chr7	115442001	115452000	58	0.734066	0.662639
chr7	115443001	115453000	58	0.729114	0.649377
chr7	115444001	115454000	53	0.68277	0.577165
chr7	115445001	115455000	51	0.623339	0.508914
chr7	115446001	115456000	53	0.583942	0.459169
chr7	115447001	115457000	44	0.550885	0.429489
chr7	115448001	115458000	33	0.420484	0.321872
chr7	115449001	115459000	26	0.346738	0.248931
chr7	115450001	115460000	24	0.160767	0.134394
chr7	115451001	115461000	24	0.14442	0.126361
chr7	115452001	115462000	27	0.163002	0.143989
chr7	115453001	115463000	30	0.169076	0.15052
chr7	115454001	115464000	26	0.171302	0.150273
chr7	115455001	115465000	25	0.18998	0.162018
chr7	115456001	115466000	26	0.151491	0.13443
chr7	115457001	115467000	26	0.151491	0.13443
chr7	115458001	115468000	32	0.149555	0.12824
chr7	115459001	115469000	32	0.149555	0.12824
chr7	115460001	115470000	31	0.131178	0.113397
chr7	115461001	115471000	27	0.117679	0.102989
chr7	115462001	115472000	30	0.0932868	0.0911845
chr7	115463001	115473000	28	0.0710602	0.0726837
chr7	115464001	115474000	29	0.0666505	0.0742482
chr7	115465001	115475000	28	0.0627815	0.0680079
chr7	115466001	115476000	31	0.0546126	0.0632907
chr7	115467001	115477000	35	0.0822319	0.0800141
chr7	115468001	115478000	32	0.0761146	0.0752192
chr7	115469001	115479000	37	0.0792941	0.0767158
chr7	115470001	115480000	35	0.0845669	0.0835133
chr7	115471001	115481000	38	0.0792358	0.080282
chr7	115472001	115482000	37	0.080176	0.0784471
chr7	115473001	115483000	39	0.0875054	0.0888973
chr7	115474001	115484000	44	0.0855049	0.0839439
chr7	115475001	115485000	53	0.101123	0.101077
chr7	115476001	115486000	45	0.115267	0.110064
chr7	115477001	115487000	43	0.16194	0.134437
chr7	115478001	115488000	41	0.19779	0.156073
chr7	115479001	115489000	45	0.386951	0.281105
chr7	115480001	115490000	48	0.445466	0.333088
chr7	115481001	115491000	47	0.47562	0.36153
chr7	115482001	115492000	45	0.508712	0.381454
chr7	115483001	115493000	41	0.541839	0.406809
chr7	115484001	115494000	33	0.62713	0.493591
chr7	115485001	115495000	24	0.732001	0.621485
chr7	115486001	115496000	25	0.716125	0.606448
chr7	115487001	115497000	26	0.652647	0.525771
chr7	115488001	115498000	26	0.63812	0.492292
chr7	115489001	115499000	20	0.466129	0.318664
chr7	115490001	115500000	18	0.259002	0.17543
chr7	115491001	115501000	17	0.171673	0.121566
chr7	115492001	115502000	16	0.124421	0.0888343
chr7	115493001	115503000	18	0.107976	0.0778866
chr7	115494001	115504000	19	0.0993112	0.0728461
chr7	115495001	115505000	19	0.0734092	0.0552917
chr7	115496001	115506000	17	0.0570666	0.0489114
chr7	115497001	115507000	16	0.050146	0.0444169
chr7	115498001	115508000	15	0.0518595	0.0498615
chr7	115499001	115509000	15	0.0313323	0.0383645
chr7	115500001	115510000	13	0.0279971	0.0352429
chr7	115501001	115511000	13	0.0288937	0.0377079
chr7	115502001	115512000	11	0.0168664	0.027295
chr7	115503001	115513000	9	0.0232296	0.035515
chr7	115504001	115514000	10	0.0425789	0.0461848
chr7	115505001	115515000	11	0.0408438	0.0408767
chr7	115506001	115516000	15	0.0468864	0.0452198
chr7	115507001	115517000	13	0.0527189	0.0479873
chr7	115508001	115518000	14	0.0482933	0.0419635
chr7	115509001	115519000	13	0.047078	0.0410619
chr7	115510001	115520000	18	0.0367664	0.0246526
chr7	115511001	115521000	19	0.0333333	0.0202759
chr7	115512001	115522000	22	0.0309542	0.0162148
chr7	115513001	115523000	26	0.0531422	0.0350936
chr7	115514001	115524000	26	0.0616893	0.0413305
chr7	115515001	115525000	24	0.0581701	0.0386547
chr7	115516001	115526000	20	0.0569195	0.0349529
chr7	115517001	115527000	23	0.080481	0.0548545
chr7	115518001	115528000	27	0.0835215	0.0561955
chr7	115519001	115529000	29	0.0951994	0.0576011
chr7	115520001	115530000	25	0.121852	0.0834398
chr7	115521001	115531000	23	0.130698	0.0900937
chr7	115522001	115532000	22	0.168505	0.11562
chr7	115523001	115533000	22	0.184616	0.111597
chr7	115524001	115534000	22	0.233161	0.141361
chr7	115525001	115535000	25	0.271151	0.179039
chr7	115526001	115536000	27	0.281827	0.185222
chr7	115527001	115537000	27	0.302659	0.198632
chr7	115528001	115538000	31	0.371264	0.293708
chr7	115529001	115539000	29	0.394529	0.33511
chr7	115530001	115540000	30	0.403794	0.345104
chr7	115531001	115541000	38	0.388779	0.322342
chr7	115532001	115542000	37	0.392856	0.331802
chr7	115533001	115543000	37	0.385278	0.340539
chr7	115534001	115544000	37	0.368355	0.324667
chr7	115535001	115545000	37	0.343061	0.286363
chr7	115536001	115546000	39	0.327376	0.271773
chr7	115537001	115547000	37	0.316116	0.260686
chr7	115538001	115548000	32	0.247435	0.185342
chr7	115539001	115549000	32	0.223145	0.158643
chr7	115540001	115550000	32	0.210096	0.145129
chr7	115541001	115551000	26	0.174288	0.103463
chr7	115542001	115552000	28	0.169786	0.107193
chr7	115543001	115553000	28	0.154636	0.0951607
chr7	115544001	115554000	29	0.144806	0.0860087
chr7	115545001	115555000	29	0.1615	0.0978821
chr7	115546001	115556000	30	0.124668	0.0714482
chr7	115547001	115557000	32	0.111871	0.0645388
chr7	115548001	115558000	31	0.096773	0.0554154
chr7	115549001	115559000	32	0.109789	0.0709512
chr7	115550001	115560000	32	0.0949713	0.0659705
chr7	115551001	115561000	30	0.0992629	0.0723089
chr7	115552001	115562000	28	0.116905	0.0733384
chr7	115553001	115563000	24	0.116507	0.0666631
chr7	115554001	115564000	23	0.112394	0.0591169
chr7	115555001	115565000	22	0.144559	0.0895117
chr7	115556001	115566000	21	0.185602	0.109904
chr7	115557001	115567000	20	0.216352	0.134434
chr7	115558001	115568000	18	0.254902	0.173046
chr7	115559001	115569000	18	0.264138	0.160259
chr7	115560001	115570000	19	0.254041	0.140567
chr7	115561001	115571000	19	0.254041	0.140567
chr7	115562001	115572000	24	0.218098	0.120682
chr7	115563001	115573000	27	0.225129	0.131758
chr7	115564001	115574000	26	0.232295	0.140554
chr7	115565001	115575000	28	0.202193	0.108277
chr7	115566001	115576000	26	0.201851	0.119512
chr7	115567001	115577000	28	0.200741	0.120987
chr7	115568001	115578000	29	0.186292	0.107444
chr7	115569001	115579000	28	0.192173	0.119461
chr7	115570001	115580000	26	0.195998	0.121681
chr7	115571001	115581000	31	0.188857	0.111347
chr7	115572001	115582000	27	0.158069	0.0976986
chr7	115573001	115583000	27	0.128303	0.0859696
chr7	115574001	115584000	31	0.112089	0.0689267
chr7	115575001	115585000	29	0.128949	0.081251
chr7	115576001	115586000	31	0.131241	0.0858939
chr7	115577001	115587000	29	0.139984	0.0913262
chr7	115578001	115588000	32	0.168981	0.114275
chr7	115579001	115589000	32	0.17045	0.113315
chr7	115580001	115590000	34	0.165445	0.110643
chr7	115581001	115591000	31	0.162476	0.115049
chr7	115582001	115592000	33	0.16947	0.12265
chr7	115583001	115593000	32	0.185029	0.130866
chr7	115584001	115594000	30	0.200691	0.160499
chr7	115585001	115595000	29	0.191857	0.149304
chr7	115586001	115596000	26	0.191511	0.147056
chr7	115587001	115597000	26	0.171156	0.127841
chr7	115588001	115598000	26	0.144479	0.101079
chr7	115589001	115599000	27	0.117491	0.0781425
chr7	115590001	115600000	25	0.119429	0.0799934
chr7	115591001	115601000	29	0.102236	0.0677219
chr7	115592001	115602000	30	0.0876164	0.0575613
chr7	115593001	115603000	28	0.0679975	0.0443628
chr7	115594001	115604000	27	0.0480311	0.0273908
chr7	115595001	115605000	30	0.0464404	0.028567
chr7	115596001	115606000	31	0.0441885	0.0250003
chr7	115597001	115607000	30	0.0469291	0.0268207
chr7	115598001	115608000	25	0.0293793	0.0175344
chr7	115599001	115609000	22	0.0358506	0.0224567
chr7	115600001	115610000	21	0.0375584	0.0235614
chr7	115601001	115611000	15	0.0482375	0.0291971
chr7	115602001	115612000	12	0.0187768	0.0132173
chr7	115603001	115613000	15	0.0100084	0.0069128
chr7	115604001	115614000	15	0.0282441	0.0202375
chr7	115605001	115615000	14	0.118937	0.0944255
chr7	115606001	115616000	15	0.149316	0.132315
chr7	115607001	115617000	15	0.181047	0.164025
chr7	115608001	115618000	20	0.263581	0.236628
chr7	115609001	115619000	21	0.282266	0.255812
chr7	115610001	115620000	22	0.305863	0.272937
chr7	115611001	115621000	23	0.324832	0.291104
chr7	115612001	115622000	23	0.349251	0.314877
chr7	115613001	115623000	25	0.45886	0.381592
chr7	115614001	115624000	26	0.502645	0.424976
chr7	115615001	115625000	27	0.532425	0.442956
chr7	115616001	115626000	25	0.571237	0.451912
chr7	115617001	115627000	24	0.572409	0.448026
chr7	115618001	115628000	20	0.57946	0.452782
chr7	115619001	115629000	20	0.573211	0.446925
chr7	115620001	115630000	20	0.570764	0.445109
chr7	115621001	115631000	21	0.562374	0.443283
chr7	115622001	115632000	24	0.582297	0.438045
chr7	115623001	115633000	21	0.546804	0.441261
chr7	115624001	115634000	20	0.543608	0.437558
chr7	115625001	115635000	15	0.557793	0.44815
chr7	115626001	115636000	18	0.498905	0.425214
chr7	115627001	115637000	21	0.460148	0.376422
chr7	115628001	115638000	20	0.452292	0.366484
chr7	115629001	115639000	19	0.448694	0.35828
chr7	115630001	115640000	20	0.459079	0.370409
chr7	115631001	115641000	18	0.446885	0.350591
chr7	115632001	115642000	15	0.383816	0.302261
chr7	115633001	115643000	14	0.35057	0.256297
chr7	115634001	115644000	13	0.276233	0.183041
chr7	115635001	115645000	14	0.327931	0.221942
chr7	115636001	115646000	11	0.358719	0.208193
chr7	115637001	115647000	8	0.452363	0.25489
chr7	115638001	115648000	9	0.439052	0.228404
chr7	115639001	115649000	12	0.39021	0.196991
chr7	115640001	115650000	13	0.38671	0.207489
chr7	115641001	115651000	14	0.421252	0.236952
chr7	115642001	115652000	12	0.452347	0.275064
chr7	115643001	115653000	11	0.474915	0.29549
chr7	115644001	115654000	10	0.488715	0.32842
chr7	115645001	115655000	9	0.444252	0.284061
chr7	115646001	115656000	8	0.469291	0.309414
chr7	115647001	115657000	8	0.469291	0.309414
chr7	115648001	115658000	7	0.482719	0.351256
chr7	115649001	115659000	4	0.564001	0.537636
chr7	115650001	115660000	2	0.490473	0.450277
chr7	115651001	115661000	1	0.280582	0.280582
chr7	115652001	115662000	4	0.277622	0.178947
chr7	115653001	115663000	5	0.384037	0.262867
chr7	115654001	115664000	5	0.384037	0.262867
chr7	115655001	115665000	6	0.456511	0.329736
chr7	115656001	115666000	6	0.456511	0.329736
chr7	115657001	115667000	6	0.456511	0.329736
chr7	115658001	115668000	6	0.456511	0.329736
chr7	115659001	115669000	6	0.456511	0.329736
chr7	115660001	115670000	8	0.473099	0.347201
chr7	115661001	115671000	9	0.444327	0.31005
chr7	115662001	115672000	6	0.494579	0.392541
chr7	115663001	115673000	5	0.466019	0.351339
chr7	115664001	115674000	5	0.466019	0.351339
chr7	115665001	115675000	4	0.385418	0.273154
chr7	115666001	115676000	4	0.385418	0.273154
chr7	115667001	115677000	5	0.338054	0.221091
chr7	115668001	115678000	6	0.323903	0.225262
chr7	115669001	115679000	7	0.384888	0.278589
chr7	115670001	115680000	5	0.296482	0.16877
chr7	115671001	115681000	9	0.373299	0.273813
chr7	115672001	115682000	11	0.402899	0.279967
chr7	115673001	115683000	11	0.402899	0.279967
chr7	115674001	115684000	13	0.379708	0.254431
chr7	115675001	115685000	13	0.379708	0.254431
chr7	115676001	115686000	15	0.397127	0.278802
chr7	115677001	115687000	17	0.392016	0.286052
chr7	115678001	115688000	18	0.433724	0.324472
chr7	115679001	115689000	18	0.403241	0.289407
chr7	115680001	115690000	17	0.410338	0.307989
chr7	115681001	115691000	14	0.420913	0.291674
chr7	115682001	115692000	12	0.402332	0.28901
chr7	115683001	115693000	15	0.437797	0.308794
chr7	115684001	115694000	13	0.46082	0.338766
chr7	115685001	115695000	13	0.46082	0.338766
chr7	115686001	115696000	13	0.46941	0.341858
chr7	115687001	115697000	15	0.495323	0.355093
chr7	115688001	115698000	14	0.479206	0.335802
chr7	115689001	115699000	14	0.497611	0.343524
chr7	115690001	115700000	15	0.489179	0.336912
chr7	115691001	115701000	16	0.489569	0.35185
chr7	115692001	115702000	16	0.489569	0.35185
chr7	115693001	115703000	17	0.468926	0.345324
chr7	115694001	115704000	19	0.448809	0.325564
chr7	115695001	115705000	23	0.456046	0.330156
chr7	115696001	115706000	25	0.444227	0.32033
chr7	115697001	115707000	26	0.395074	0.271647
chr7	115698001	115708000	28	0.387817	0.260528
chr7	115699001	115709000	29	0.389556	0.270898
chr7	115700001	115710000	29	0.388383	0.265607
chr7	115701001	115711000	29	0.352807	0.22381
chr7	115702001	115712000	30	0.348706	0.21938
chr7	115703001	115713000	27	0.344667	0.212772
chr7	115704001	115714000	32	0.339702	0.185494
chr7	115705001	115715000	29	0.299098	0.154987
chr7	115706001	115716000	27	0.257752	0.123968
chr7	115707001	115717000	22	0.297839	0.126618
chr7	115708001	115718000	19	0.243875	0.102899
chr7	115709001	115719000	21	0.273463	0.110126
chr7	115710001	115720000	23	0.31649	0.13471
chr7	115711001	115721000	22	0.406304	0.206643
chr7	115712001	115722000	22	0.43174	0.229717
chr7	115713001	115723000	22	0.438206	0.235437
chr7	115714001	115724000	16	0.450907	0.2901
chr7	115715001	115725000	16	0.443385	0.288519
chr7	115716001	115726000	16	0.449917	0.31854
chr7	115717001	115727000	25	0.446721	0.329078
chr7	115718001	115728000	29	0.488732	0.370967
chr7	115719001	115729000	26	0.503108	0.393289
chr7	115720001	115730000	27	0.501201	0.383025
chr7	115721001	115731000	27	0.491685	0.374425
chr7	115722001	115732000	27	0.481208	0.350876
chr7	115723001	115733000	30	0.470845	0.338549
chr7	115724001	115734000	29	0.484553	0.351322
chr7	115725001	115735000	32	0.481911	0.346646
chr7	115726001	115736000	32	0.482992	0.352732
chr7	115727001	115737000	27	0.488291	0.351273
chr7	115728001	115738000	28	0.428357	0.285973
chr7	115729001	115739000	30	0.424347	0.278967
chr7	115730001	115740000	30	0.428447	0.307833
chr7	115731001	115741000	33	0.411612	0.261624
chr7	115732001	115742000	36	0.404642	0.25426
chr7	115733001	115743000	37	0.417461	0.267219
chr7	115734001	115744000	37	0.417461	0.267219
chr7	115735001	115745000	36	0.409876	0.278033
chr7	115736001	115746000	35	0.404481	0.269994
chr7	115737001	115747000	32	0.382091	0.253332
chr7	115738001	115748000	32	0.362129	0.232582
chr7	115739001	115749000	29	0.357655	0.228244
chr7	115740001	115750000	28	0.314744	0.181292
chr7	115741001	115751000	25	0.305583	0.206419
chr7	115742001	115752000	22	0.307346	0.213385
chr7	115743001	115753000	18	0.20545	0.144143
chr7	115744001	115754000	20	0.202736	0.139957
chr7	115745001	115755000	19	0.174581	0.109264
chr7	115746001	115756000	23	0.148727	0.0851816
chr7	115747001	115757000	23	0.176938	0.106493
chr7	115748001	115758000	18	0.18632	0.114409
chr7	115749001	115759000	18	0.18632	0.114409
chr7	115750001	115760000	16	0.212333	0.134297
chr7	115751001	115761000	16	0.233323	0.14477
chr7	115752001	115762000	15	0.237473	0.15332
chr7	115753001	115763000	14	0.251135	0.163512
chr7	115754001	115764000	12	0.262588	0.173717
chr7	115755001	115765000	10	0.272648	0.183989
chr7	115756001	115766000	6	0.403278	0.363523
chr7	115757001	115767000	4	0.400434	0.409477
chr7	115758001	115768000	6	0.345096	0.293981
chr7	115759001	115769000	11	0.302693	0.237635
chr7	115760001	115770000	12	0.255307	0.197889
chr7	115761001	115771000	13	0.196083	0.151582
chr7	115762001	115772000	14	0.187105	0.146334
chr7	115763001	115773000	17	0.340826	0.216603
chr7	115764001	115774000	17	0.340826	0.216603
chr7	115765001	115775000	17	0.340826	0.216603
chr7	115766001	115776000	18	0.377519	0.233357
chr7	115767001	115777000	21	0.347589	0.197008
chr7	115768001	115778000	21	0.403037	0.236346
chr7	115769001	115779000	16	0.44682	0.257073
chr7	115770001	115780000	14	0.486973	0.281947
chr7	115771001	115781000	15	0.480638	0.236628
chr7	115772001	115782000	15	0.470926	0.239109
chr7	115773001	115783000	13	0.362717	0.148198
chr7	115774001	115784000	15	0.351841	0.156365
chr7	115775001	115785000	15	0.351841	0.156365
chr7	115776001	115786000	13	0.250728	0.100418
chr7	115777001	115787000	11	0.28062	0.131219
chr7	115778001	115788000	9	0.0708688	0.054592
chr7	115779001	115789000	11	0.318722	0.1589
chr7	115780001	115790000	12	0.331595	0.179092
chr7	115781001	115791000	8	0.39081	0.280028
chr7	115782001	115792000	7	0.440211	0.303556
chr7	115783001	115793000	7	0.438662	0.34949
chr7	115784001	115794000	6	0.419616	0.365745
chr7	115785001	115795000	6	0.419616	0.365745
chr7	115786001	115796000	8	0.334221	0.269912
chr7	115787001	115797000	9	0.30518	0.227587
chr7	115788001	115798000	11	0.267492	0.182667
chr7	115789001	115799000	10	0.103505	0.0718477
chr7	115790001	115800000	10	0.0426706	0.0281498
chr7	115791001	115801000	11	0.0356593	0.022589
chr7	115792001	115802000	12	0.0335918	0.0184988
chr7	115793001	115803000	19	-0.00273876	-0.00939959
chr7	115794001	115804000	19	-0.0166642	-0.0190618
chr7	115795001	115805000	19	-0.0166642	-0.0190618
chr7	115796001	115806000	19	-0.0189909	-0.0208952
chr7	115797001	115807000	19	-0.0196726	-0.0219938
chr7	115798001	115808000	18	0.00819618	-0.00362342
chr7	115799001	115809000	21	0.00179609	-0.00814296
chr7	115800001	115810000	21	0.00182147	-0.008012
chr7	115801001	115811000	23	-0.00156316	-0.0104257
chr7	115802001	115812000	26	0.038291	0.0118437
chr7	115803001	115813000	24	0.108518	0.058749
chr7	115804001	115814000	27	0.207565	0.124454
chr7	115805001	115815000	28	0.204682	0.120543
chr7	115806001	115816000	27	0.223817	0.138243
chr7	115807001	115817000	32	0.234678	0.139114
chr7	115808001	115818000	37	0.224481	0.1307
chr7	115809001	115819000	37	0.255363	0.155502
chr7	115810001	115820000	39	0.26027	0.15871
chr7	115811001	115821000	39	0.280952	0.166567
chr7	115812001	115822000	37	0.320741	0.191349
chr7	115813001	115823000	34	0.348015	0.213666
chr7	115814001	115824000	34	0.338071	0.213811
chr7	115815001	115825000	39	0.326309	0.211323
chr7	115816001	115826000	40	0.320853	0.208528
chr7	115817001	115827000	37	0.344919	0.239935
chr7	115818001	115828000	37	0.355131	0.260169
chr7	115819001	115829000	35	0.359375	0.263584
chr7	115820001	115830000	34	0.358998	0.263335
chr7	115821001	115831000	35	0.355938	0.262953
chr7	115822001	115832000	34	0.325699	0.24282
chr7	115823001	115833000	34	0.302405	0.2292
chr7	115824001	115834000	31	0.248754	0.193927
chr7	115825001	115835000	28	0.246422	0.193248
chr7	115826001	115836000	30	0.286816	0.204879
chr7	115827001	115837000	30	0.308862	0.190565
chr7	115828001	115838000	24	0.315064	0.177931
chr7	115829001	115839000	22	0.327705	0.17698
chr7	115830001	115840000	21	0.36303	0.205655
chr7	115831001	115841000	17	0.39862	0.227465
chr7	115832001	115842000	17	0.419346	0.245743
chr7	115833001	115843000	15	0.460018	0.27046
chr7	115834001	115844000	18	0.496266	0.313751
chr7	115835001	115845000	17	0.542898	0.376062
chr7	115836001	115846000	13	0.562613	0.405443
chr7	115837001	115847000	10	0.512413	0.455075
chr7	115838001	115848000	11	0.497656	0.410631
chr7	115839001	115849000	11	0.497656	0.410631
chr7	115840001	115850000	10	0.490624	0.396069
chr7	115841001	115851000	12	0.417713	0.32883
chr7	115842001	115852000	11	0.411865	0.316152
chr7	115843001	115853000	11	0.373568	0.258824
chr7	115844001	115854000	13	0.18268	0.0819974
chr7	115845001	115855000	13	0.00853222	-0.00971334
chr7	115846001	115856000	15	0.00688604	-0.00979338
chr7	115847001	115857000	14	0.0028095	-0.0139915
chr7	115848001	115858000	13	0.00433763	-0.0124672
chr7	115849001	115859000	21	0.0734841	0.0216375
chr7	115850001	115860000	25	0.150154	0.0448531
chr7	115851001	115861000	25	0.191542	0.0662996
chr7	115852001	115862000	27	0.177482	0.0662118
chr7	115853001	115863000	28	0.164469	0.0662109
chr7	115854001	115864000	24	0.175192	0.0844322
chr7	115855001	115865000	24	0.186435	0.100479
chr7	115856001	115866000	26	0.172725	0.104935
chr7	115857001	115867000	28	0.16336	0.10113
chr7	115858001	115868000	30	0.155342	0.0978325
chr7	115859001	115869000	24	0.159057	0.112788
chr7	115860001	115870000	20	0.116678	0.101999
chr7	115861001	115871000	18	0.0892103	0.0843632
chr7	115862001	115872000	19	0.120152	0.111904
chr7	115863001	115873000	17	0.132537	0.123131
chr7	115864001	115874000	15	0.140616	0.130246
chr7	115865001	115875000	13	0.136133	0.125317
chr7	115866001	115876000	9	0.160955	0.148105
chr7	115867001	115877000	9	0.186813	0.176066
chr7	115868001	115878000	7	0.221546	0.211608
chr7	115869001	115879000	5	0.226967	0.218571
chr7	115870001	115880000	7	0.215298	0.168543
chr7	115871001	115881000	9	0.218417	0.174117
chr7	115872001	115882000	8	0.149089	0.116752
chr7	115873001	115883000	8	0.149089	0.116752
chr7	115874001	115884000	8	0.149089	0.116752
chr7	115875001	115885000	8	0.149089	0.116752
chr7	115876001	115886000	10	0.20923	0.150483
chr7	115877001	115887000	8	0.225436	0.143731
chr7	115878001	115888000	8	0.225436	0.143731
chr7	115879001	115889000	8	0.225436	0.143731
chr7	115880001	115890000	6	0.244143	0.17715
chr7	115881001	115891000	4	0.243428	0.168912
chr7	115882001	115892000	2	0.29894	0.285407
chr7	115883001	115893000	2	0.29894	0.285407
chr7	115884001	115894000	2	0.29894	0.285407
chr7	115885001	115895000	3	0.323397	0.312848
chr7	115886001	115896000	4	0.299739	0.249039
chr7	115887001	115897000	4	0.299739	0.249039
chr7	115888001	115898000	4	0.299739	0.249039
chr7	115889001	115899000	4	0.299739	0.249039
chr7	115890001	115900000	4	0.299739	0.249039
chr7	115891001	115901000	4	0.299739	0.249039
chr7	115892001	115902000	4	0.299739	0.249039
chr7	115893001	115903000	4	0.299739	0.249039
chr7	115894001	115904000	4	0.299739	0.249039
chr7	115895001	115905000	4	0.27943	0.259989
chr7	115896001	115906000	1	0.411533	0.411533
chr7	115897001	115907000	1	0.411533	0.411533
chr7	115898001	115908000	1	0.411533	0.411533
chr7	115899001	115909000	3	0.263928	0.269664
chr7	115900001	115910000	4	0.220691	0.241156
chr7	115901001	115911000	4	0.220691	0.241156
chr7	115902001	115912000	7	0.112949	0.136095
chr7	115903001	115913000	8	0.0939697	0.119389
chr7	115904001	115914000	10	0.0700251	0.0955668
chr7	115905001	115915000	12	0.0402666	0.0437515
chr7	115906001	115916000	13	0.0361039	0.0400154
chr7	115907001	115917000	13	0.0361039	0.0400154
chr7	115908001	115918000	13	0.0361039	0.0400154
chr7	115909001	115919000	11	0.0147389	0.0111584
chr7	115910001	115920000	11	0.0195648	0.0156464
chr7	115911001	115921000	14	0.0141626	0.0103284
chr7	115912001	115922000	16	0.049062	0.0441891
chr7	115913001	115923000	15	0.0523997	0.046972
chr7	115914001	115924000	13	0.0611051	0.0541554
chr7	115915001	115925000	10	0.0768577	0.0723137
chr7	115916001	115926000	12	0.0669041	0.0634549
chr7	115917001	115927000	14	0.0580514	0.0530195
chr7	115918001	115928000	15	0.0541567	0.0496479
chr7	115919001	115929000	15	0.0541567	0.0496479
chr7	115920001	115930000	16	0.0690088	0.0591131
chr7	115921001	115931000	14	0.0971745	0.0867276
chr7	115922001	115932000	9	0.0893711	0.0737467
chr7	115923001	115933000	9	0.0893711	0.0737467
chr7	115924001	115934000	9	0.0893711	0.0737467
chr7	115925001	115935000	9	0.0893711	0.0737467
chr7	115926001	115936000	6	0.128111	0.105036
chr7	115927001	115937000	4	0.177683	0.162351
chr7	115928001	115938000	3	0.229061	0.215652
chr7	115929001	115939000	3	0.229061	0.215652
chr7	115930001	115940000	1	0.240864	0.240864
chr7	115953001	115963000	3	0.385962	0.283703
chr7	115954001	115964000	3	0.385962	0.283703
chr7	115955001	115965000	3	0.385962	0.283703
chr7	115956001	115966000	6	0.282005	0.192243
chr7	115957001	115967000	10	0.171995	0.107282
chr7	115958001	115968000	11	0.166134	0.104247
chr7	115959001	115969000	13	0.21665	0.137452
chr7	115960001	115970000	14	0.223266	0.148434
chr7	115961001	115971000	20	0.211346	0.147472
chr7	115962001	115972000	25	0.316601	0.22157
chr7	115963001	115973000	25	0.341667	0.233331
chr7	115964001	115974000	25	0.341667	0.233331
chr7	115965001	115975000	26	0.376077	0.256983
chr7	115966001	115976000	45	0.29241	0.21849
chr7	115967001	115977000	61	0.247941	0.177345
chr7	115968001	115978000	65	0.261857	0.196138
chr7	115969001	115979000	66	0.267135	0.203872
chr7	115970001	115980000	65	0.26674	0.202529
chr7	115971001	115981000	59	0.274366	0.208356
chr7	115972001	115982000	54	0.233525	0.179689
chr7	115973001	115983000	51	0.211097	0.167805
chr7	115974001	115984000	51	0.211097	0.167805
chr7	115975001	115985000	50	0.186957	0.154195
chr7	115976001	115986000	28	0.192966	0.152033
chr7	115977001	115987000	8	0.43474	0.418945
chr7	115978001	115988000	3	0.475383	0.448915
chr7	115987001	115997000	5	0.145921	0.0454889
chr7	115988001	115998000	5	0.145921	0.0454889
chr7	115989001	115999000	5	0.145921	0.0454889
chr7	115990001	116000000	5	0.145921	0.0454889
chr7	115991001	116001000	5	0.145921	0.0454889
chr7	115992001	116002000	5	0.145921	0.0454889
chr7	115993001	116003000	5	0.145921	0.0454889
chr7	115994001	116004000	5	0.145921	0.0454889
chr7	115995001	116005000	5	0.145921	0.0454889
chr7	115996001	116006000	5	0.145921	0.0454889
chr7	116013001	116023000	1	-0.016853	-0.016853
chr7	116014001	116024000	2	-0.0140785	-0.0149403
chr7	116015001	116025000	2	-0.0140785	-0.0149403
chr7	116016001	116026000	2	-0.0140785	-0.0149403
chr7	116017001	116027000	2	-0.0140785	-0.0149403
chr7	116018001	116028000	2	-0.0140785	-0.0149403
chr7	116019001	116029000	2	-0.0140785	-0.0149403
chr7	116020001	116030000	2	-0.0140785	-0.0149403
chr7	116021001	116031000	2	-0.0140785	-0.0149403
chr7	116022001	116032000	14	0.136579	0.150689
chr7	116023001	116033000	33	0.159046	0.16094
chr7	116024001	116034000	38	0.15038	0.140681
chr7	116025001	116035000	44	0.13001	0.12168
chr7	116026001	116036000	44	0.13001	0.12168
chr7	116027001	116037000	44	0.13001	0.12168
chr7	116028001	116038000	44	0.13001	0.12168
chr7	116029001	116039000	44	0.13001	0.12168
chr7	116030001	116040000	44	0.13001	0.12168
chr7	116031001	116041000	44	0.13001	0.12168
chr7	116032001	116042000	32	0.121167	0.100449
chr7	116033001	116043000	12	0.0133057	0.00248927
chr7	116034001	116044000	6	0.00967844	0.00133885
chr7	116059001	116069000	3	-0.0463197	-0.0131326
chr7	116060001	116070000	4	-0.0524032	-0.027391
chr7	116061001	116071000	16	0.106926	0.0890989
chr7	116062001	116072000	20	0.107687	0.0839428
chr7	116063001	116073000	40	0.0786873	0.0603757
chr7	116064001	116074000	46	0.081339	0.0633302
chr7	116065001	116075000	66	0.0720651	0.0566865
chr7	116066001	116076000	66	0.0720651	0.0566865
chr7	116067001	116077000	66	0.0720651	0.0566865
chr7	116068001	116078000	66	0.0720651	0.0566865
chr7	116069001	116079000	63	0.0739599	0.0600112
chr7	116070001	116080000	62	0.0747543	0.0621108
chr7	116071001	116081000	51	0.0622214	0.0442591
chr7	116072001	116082000	49	0.108592	0.0718147
chr7	116073001	116083000	29	0.146333	0.0959567
chr7	116074001	116084000	24	0.152961	0.096551
chr7	116075001	116085000	4	0.627069	0.372276
chr7	116076001	116086000	4	0.627069	0.372276
chr7	116077001	116087000	4	0.627069	0.372276
chr7	116078001	116088000	4	0.627069	0.372276
chr7	116079001	116089000	4	0.627069	0.372276
chr7	116080001	116090000	4	0.627069	0.372276
chr7	116081001	116091000	3	0.666391	0.515873
chr7	116082001	116092000	1	0.032638	0.032638
chr7	116083001	116093000	1	0.032638	0.032638
chr7	116084001	116094000	3	0.218939	0.166478
chr7	116085001	116095000	3	0.218939	0.166478
chr7	116086001	116096000	4	0.213817	0.159719
chr7	116087001	116097000	4	0.213817	0.159719
chr7	116088001	116098000	4	0.213817	0.159719
chr7	116089001	116099000	4	0.213817	0.159719
chr7	116090001	116100000	4	0.213817	0.159719
chr7	116091001	116101000	4	0.213817	0.159719
chr7	116092001	116102000	4	0.213817	0.159719
chr7	116093001	116103000	4	0.213817	0.159719
chr7	116094001	116104000	1	0.139442	0.139442
chr7	116095001	116105000	1	0.139442	0.139442
chr7	116100001	116110000	2	-0.000584522	-0.0219253
chr7	116101001	116111000	3	-0.00670136	-0.0257209
chr7	116102001	116112000	6	-0.0196425	-0.0314868
chr7	116103001	116113000	8	-0.0228125	-0.0324357
chr7	116104001	116114000	12	0.0128126	-0.0218113
chr7	116105001	116115000	17	0.00395424	-0.0243964
chr7	116106001	116116000	20	-0.00101734	-0.0235528
chr7	116107001	116117000	23	0.179332	0.0178808
chr7	116108001	116118000	23	0.179332	0.0178808
chr7	116109001	116119000	23	0.179332	0.0178808
chr7	116110001	116120000	21	0.195975	0.0216719
chr7	116111001	116121000	22	0.185754	0.0174007
chr7	116112001	116122000	21	0.19189	0.0200033
chr7	116113001	116123000	24	0.185139	0.0169119
chr7	116114001	116124000	23	0.203225	0.0232574
chr7	116115001	116125000	20	0.21674	0.030671
chr7	116116001	116126000	21	0.247721	0.0415089
chr7	116117001	116127000	20	0.0785574	-0.00425674
chr7	116118001	116128000	25	0.104068	0.0146363
chr7	116119001	116129000	33	0.142507	0.0537988
chr7	116120001	116130000	35	0.209325	0.0741261
chr7	116121001	116131000	33	0.217533	0.0818188
chr7	116122001	116132000	31	0.224872	0.0895008
chr7	116123001	116133000	26	0.236288	0.109972
chr7	116124001	116134000	23	0.24863	0.118804
chr7	116125001	116135000	21	0.25864	0.133666
chr7	116126001	116136000	17	0.27089	0.153238
chr7	116127001	116137000	15	0.284038	0.178637
chr7	116128001	116138000	10	0.339739	0.222851
chr7	116129001	116139000	2	0.774347	0.409527
chr7	116130001	116140000	1	0.174223	0.174223
chr7	116131001	116141000	3	0.193894	0.195734
chr7	116132001	116142000	6	0.140836	0.098931
chr7	116133001	116143000	15	0.16478	0.12927
chr7	116134001	116144000	20	0.185831	0.14986
chr7	116135001	116145000	22	0.187803	0.155008
chr7	116136001	116146000	26	0.180709	0.154166
chr7	116137001	116147000	29	0.179312	0.149483
chr7	116138001	116148000	37	0.186422	0.152819
chr7	116139001	116149000	40	0.183265	0.148907
chr7	116140001	116150000	45	0.180372	0.150207
chr7	116141001	116151000	52	0.181604	0.142796
chr7	116142001	116152000	73	0.135643	0.111291
chr7	116143001	116153000	100	0.0994902	0.0813467
chr7	116144001	116154000	101	0.0870458	0.0716295
chr7	116145001	116155000	100	0.0837455	0.0677059
chr7	116146001	116156000	122	0.0732652	0.0630631
chr7	116147001	116157000	125	0.0672411	0.0591536
chr7	116148001	116158000	138	0.0586716	0.0533839
chr7	116149001	116159000	140	0.0807958	0.0614629
chr7	116150001	116160000	136	0.0809793	0.0603276
chr7	116151001	116161000	128	0.0764282	0.0578285
chr7	116152001	116162000	107	0.0876845	0.0649416
chr7	116153001	116163000	71	0.108263	0.0787724
chr7	116154001	116164000	65	0.115946	0.083612
chr7	116155001	116165000	68	0.113144	0.0823263
chr7	116156001	116166000	46	0.144909	0.0913368
chr7	116157001	116167000	41	0.164866	0.103723
chr7	116158001	116168000	24	0.241643	0.133458
chr7	116159001	116169000	25	0.210053	0.145857
chr7	116160001	116170000	23	0.201823	0.133455
chr7	116161001	116171000	24	0.202509	0.135998
chr7	116162001	116172000	22	0.21719	0.151867
chr7	116163001	116173000	22	0.21719	0.151867
chr7	116164001	116174000	28	0.251937	0.169666
chr7	116165001	116175000	30	0.279181	0.199061
chr7	116166001	116176000	26	0.309242	0.224895
chr7	116167001	116177000	25	0.319488	0.230757
chr7	116168001	116178000	21	0.357305	0.263167
chr7	116169001	116179000	15	0.317651	0.236217
chr7	116170001	116180000	15	0.317651	0.236217
chr7	116171001	116181000	13	0.333209	0.236324
chr7	116172001	116182000	12	0.333667	0.228597
chr7	116173001	116183000	12	0.333667	0.228597
chr7	116174001	116184000	6	0.270508	0.222261
chr7	116179001	116189000	10	0.01531	0.00302644
chr7	116180001	116190000	12	0.0616478	0.0376985
chr7	116181001	116191000	13	0.0616085	0.0394463
chr7	116182001	116192000	14	0.0589207	0.034534
chr7	116183001	116193000	14	0.0589207	0.034534
chr7	116184001	116194000	14	0.0589207	0.034534
chr7	116185001	116195000	15	0.0584102	0.0354281
chr7	116186001	116196000	15	0.0584102	0.0354281
chr7	116187001	116197000	16	0.115992	0.0735436
chr7	116188001	116198000	20	0.136564	0.0836676
chr7	116189001	116199000	14	0.223554	0.128625
chr7	116190001	116200000	13	0.195247	0.108574
chr7	116191001	116201000	16	0.224978	0.113448
chr7	116192001	116202000	15	0.233182	0.122966
chr7	116193001	116203000	15	0.233182	0.122966
chr7	116194001	116204000	18	0.260142	0.133721
chr7	116195001	116205000	18	0.260216	0.131663
chr7	116196001	116206000	18	0.260216	0.131663
chr7	116197001	116207000	19	0.205356	0.0866553
chr7	116198001	116208000	16	0.189341	0.0700294
chr7	116199001	116209000	13	0.227149	0.0718061
chr7	116200001	116210000	13	0.311397	0.114296
chr7	116201001	116211000	9	0.317523	0.113525
chr7	116202001	116212000	10	0.370019	0.158371
chr7	116203001	116213000	10	0.370019	0.158371
chr7	116204001	116214000	7	0.362884	0.145888
chr7	116205001	116215000	6	0.402807	0.168387
chr7	116206001	116216000	9	0.379158	0.181236
chr7	116207001	116217000	10	0.43564	0.246207
chr7	116208001	116218000	11	0.412107	0.227695
chr7	116209001	116219000	15	0.372423	0.197292
chr7	116210001	116220000	15	0.328987	0.163306
chr7	116211001	116221000	18	0.359231	0.175749
chr7	116212001	116222000	17	0.33226	0.15303
chr7	116213001	116223000	20	0.397459	0.201331
chr7	116214001	116224000	23	0.384999	0.21134
chr7	116215001	116225000	33	0.30672	0.196972
chr7	116216001	116226000	38	0.270611	0.190077
chr7	116217001	116227000	47	0.205515	0.156772
chr7	116218001	116228000	51	0.202908	0.161293
chr7	116219001	116229000	47	0.203053	0.169505
chr7	116220001	116230000	48	0.199948	0.164928
chr7	116221001	116231000	50	0.191321	0.165893
chr7	116222001	116232000	51	0.189146	0.164377
chr7	116223001	116233000	51	0.158955	0.144447
chr7	116224001	116234000	54	0.141475	0.130961
chr7	116225001	116235000	47	0.145197	0.134173
chr7	116226001	116236000	42	0.162832	0.142388
chr7	116227001	116237000	34	0.185124	0.162385
chr7	116228001	116238000	30	0.185292	0.160904
chr7	116229001	116239000	29	0.186063	0.160722
chr7	116230001	116240000	28	0.193546	0.173117
chr7	116231001	116241000	23	0.177852	0.163273
chr7	116232001	116242000	24	0.198212	0.173268
chr7	116233001	116243000	21	0.204664	0.178561
chr7	116234001	116244000	15	0.245083	0.214029
chr7	116235001	116245000	12	0.231196	0.194748
chr7	116236001	116246000	9	0.175514	0.146568
chr7	116237001	116247000	5	0.227977	0.176053
chr7	116238001	116248000	3	0.324371	0.234434
chr7	116239001	116249000	4	0.289716	0.223909
chr7	116240001	116250000	6	0.253653	0.204747
chr7	116241001	116251000	6	0.253653	0.204747
chr7	116242001	116252000	5	0.268382	0.242022
chr7	116243001	116253000	6	0.31333	0.280578
chr7	116244001	116254000	7	0.297427	0.267972
chr7	116245001	116255000	8	0.285219	0.258518
chr7	116246001	116256000	8	0.285219	0.258518
chr7	116247001	116257000	8	0.285219	0.258518
chr7	116248001	116258000	8	0.285219	0.258518
chr7	116249001	116259000	35	0.0735857	0.055798
chr7	116250001	116260000	45	0.0577731	0.043513
chr7	116251001	116261000	52	0.0880936	0.0662811
chr7	116252001	116262000	54	0.0752952	0.0570023
chr7	116253001	116263000	58	0.0915991	0.0576943
chr7	116254001	116264000	63	0.10146	0.0606366
chr7	116255001	116265000	115	0.0683597	0.04698
chr7	116256001	116266000	180	0.0467764	0.0346603
chr7	116257001	116267000	187	0.0449482	0.0333703
chr7	116258001	116268000	187	0.0449482	0.0333703
chr7	116259001	116269000	173	0.0749894	0.0555453
chr7	116260001	116270000	189	0.149856	0.106208
chr7	116261001	116271000	212	0.16445	0.123979
chr7	116262001	116272000	237	0.175895	0.129617
chr7	116263001	116273000	276	0.213066	0.162055
chr7	116264001	116274000	293	0.235869	0.177717
chr7	116265001	116275000	274	0.288828	0.217262
chr7	116266001	116276000	269	0.319893	0.240896
chr7	116267001	116277000	354	0.259769	0.200515
chr7	116268001	116278000	377	0.267874	0.210638
chr7	116269001	116279000	417	0.238582	0.189956
chr7	116270001	116280000	404	0.229322	0.187424
chr7	116271001	116281000	388	0.237298	0.194465
chr7	116272001	116282000	383	0.266085	0.221094
chr7	116273001	116283000	359	0.250946	0.213651
chr7	116274001	116284000	353	0.239406	0.210346
chr7	116275001	116285000	351	0.238815	0.206528
chr7	116276001	116286000	292	0.268886	0.227278
chr7	116277001	116287000	200	0.36524	0.300912
chr7	116278001	116288000	177	0.361521	0.292397
chr7	116279001	116289000	123	0.489178	0.394364
chr7	116280001	116290000	121	0.447312	0.368724
chr7	116281001	116291000	129	0.376758	0.3067
chr7	116282001	116292000	119	0.290362	0.238849
chr7	116283001	116293000	108	0.252427	0.209813
chr7	116284001	116294000	91	0.228617	0.187895
chr7	116285001	116295000	63	0.195958	0.163558
chr7	116286001	116296000	65	0.226447	0.18103
chr7	116287001	116297000	66	0.225444	0.180714
chr7	116288001	116298000	70	0.218153	0.171577
chr7	116289001	116299000	70	0.218153	0.171577
chr7	116290001	116300000	58	0.203468	0.148116
chr7	116291001	116301000	36	0.258217	0.1725
chr7	116292001	116302000	26	0.267093	0.159509
chr7	116293001	116303000	18	0.349598	0.171141
chr7	116294001	116304000	22	0.405454	0.216443
chr7	116295001	116305000	18	0.40276	0.226841
chr7	116296001	116306000	49	0.0990226	0.0667857
chr7	116297001	116307000	70	0.0709943	0.0506709
chr7	116298001	116308000	66	0.0723293	0.0524807
chr7	116299001	116309000	70	0.0775235	0.0566574
chr7	116300001	116310000	71	0.075967	0.0529377
chr7	116301001	116311000	75	0.107651	0.0728289
chr7	116302001	116312000	74	0.119649	0.0818812
chr7	116303001	116313000	77	0.147924	0.101285
chr7	116304001	116314000	76	0.138893	0.0949871
chr7	116305001	116315000	89	0.137079	0.0951481
chr7	116306001	116316000	64	0.202748	0.135506
chr7	116307001	116317000	50	0.293983	0.18651
chr7	116308001	116318000	86	0.253896	0.164107
chr7	116309001	116319000	118	0.286389	0.183926
chr7	116310001	116320000	137	0.289457	0.194686
chr7	116311001	116321000	141	0.290728	0.198442
chr7	116312001	116322000	157	0.299019	0.205147
chr7	116313001	116323000	158	0.304348	0.210756
chr7	116314001	116324000	158	0.305642	0.211302
chr7	116315001	116325000	154	0.342802	0.239481
chr7	116316001	116326000	148	0.354528	0.247429
chr7	116317001	116327000	147	0.377874	0.269469
chr7	116318001	116328000	112	0.417389	0.315904
chr7	116319001	116329000	83	0.447497	0.363823
chr7	116320001	116330000	101	0.399027	0.31522
chr7	116321001	116331000	112	0.374364	0.278731
chr7	116322001	116332000	116	0.344012	0.251433
chr7	116323001	116333000	130	0.339338	0.239969
chr7	116324001	116334000	138	0.331441	0.232836
chr7	116325001	116335000	158	0.297558	0.21244
chr7	116326001	116336000	172	0.310707	0.224609
chr7	116327001	116337000	178	0.293781	0.209133
chr7	116328001	116338000	187	0.316546	0.221147
chr7	116329001	116339000	184	0.318602	0.220252
chr7	116330001	116340000	163	0.31706	0.21036
chr7	116331001	116341000	162	0.300631	0.200097
chr7	116332001	116342000	160	0.290027	0.193992
chr7	116333001	116343000	148	0.268333	0.180479
chr7	116334001	116344000	152	0.249703	0.17195
chr7	116335001	116345000	132	0.242042	0.161146
chr7	116336001	116346000	124	0.20676	0.13442
chr7	116337001	116347000	114	0.197068	0.131821
chr7	116338001	116348000	129	0.139326	0.106446
chr7	116339001	116349000	152	0.10072	0.0855022
chr7	116340001	116350000	157	0.111486	0.0946801
chr7	116341001	116351000	150	0.115252	0.0994155
chr7	116342001	116352000	134	0.11873	0.102863
chr7	116343001	116353000	135	0.117401	0.101839
chr7	116344001	116354000	120	0.11768	0.101666
chr7	116345001	116355000	111	0.112937	0.098083
chr7	116346001	116356000	102	0.111254	0.0965315
chr7	116347001	116357000	99	0.104786	0.0890256
chr7	116348001	116358000	74	0.0887755	0.0732968
chr7	116349001	116359000	47	0.112009	0.086782
chr7	116350001	116360000	24	0.102691	0.07495
chr7	116351001	116361000	13	0.131797	0.0947525
chr7	116352001	116362000	9	0.043536	0.0446038
chr7	116353001	116363000	1	-0.0376633	-0.0376633
chr7	116354001	116364000	1	-0.0376633	-0.0376633
chr7	116355001	116365000	1	-0.0376633	-0.0376633
chr7	116356001	116366000	1	-0.0376633	-0.0376633
chr7	116357001	116367000	1	-0.0376633	-0.0376633
chr7	116358001	116368000	1	-0.0376633	-0.0376633
chr7	116359001	116369000	28	0.0514072	0.0403651
chr7	116360001	116370000	44	0.164438	0.119162
chr7	116361001	116371000	47	0.175226	0.124318
chr7	116362001	116372000	67	0.197061	0.129273
chr7	116363001	116373000	71	0.201963	0.131637
chr7	116364001	116374000	73	0.209851	0.135173
chr7	116365001	116375000	89	0.208049	0.141299
chr7	116366001	116376000	105	0.189059	0.129013
chr7	116367001	116377000	106	0.187485	0.128122
chr7	116368001	116378000	108	0.18541	0.125527
chr7	116369001	116379000	85	0.232373	0.150657
chr7	116370001	116380000	71	0.226222	0.140827
chr7	116371001	116381000	70	0.220626	0.143347
chr7	116372001	116382000	50	0.202546	0.144317
chr7	116373001	116383000	50	0.234357	0.166065
chr7	116374001	116384000	49	0.236895	0.171076
chr7	116375001	116385000	36	0.256314	0.173074
chr7	116376001	116386000	21	0.366594	0.25257
chr7	116377001	116387000	23	0.367428	0.257324
chr7	116378001	116388000	22	0.371236	0.27168
chr7	116379001	116389000	18	0.393706	0.308897
chr7	116380001	116390000	20	0.366226	0.28598
chr7	116381001	116391000	23	0.337028	0.255791
chr7	116382001	116392000	30	0.374729	0.293972
chr7	116383001	116393000	26	0.350697	0.271033
chr7	116384001	116394000	25	0.334736	0.257841
chr7	116385001	116395000	22	0.333894	0.267729
chr7	116386001	116396000	21	0.345757	0.278384
chr7	116387001	116397000	19	0.353813	0.286621
chr7	116388001	116398000	47	0.441267	0.374572
chr7	116389001	116399000	70	0.464861	0.406328
chr7	116390001	116400000	81	0.474849	0.416159
chr7	116391001	116401000	115	0.439918	0.348226
chr7	116392001	116402000	134	0.400241	0.300401
chr7	116393001	116403000	172	0.400502	0.304336
chr7	116394001	116404000	188	0.397228	0.299112
chr7	116395001	116405000	201	0.406353	0.310128
chr7	116396001	116406000	203	0.404971	0.309329
chr7	116397001	116407000	202	0.405515	0.309629
chr7	116398001	116408000	173	0.392556	0.291048
chr7	116399001	116409000	150	0.369765	0.263422
chr7	116400001	116410000	189	0.271674	0.190375
chr7	116401001	116411000	191	0.23935	0.177653
chr7	116402001	116412000	182	0.240699	0.180948
chr7	116403001	116413000	174	0.17731	0.135112
chr7	116404001	116414000	181	0.155075	0.123263
chr7	116405001	116415000	177	0.114529	0.0995054
chr7	116406001	116416000	175	0.113178	0.0980248
chr7	116407001	116417000	176	0.113084	0.0978085
chr7	116408001	116418000	190	0.11442	0.0977128
chr7	116409001	116419000	198	0.128028	0.107084
chr7	116410001	116420000	154	0.186955	0.150224
chr7	116411001	116421000	127	0.249363	0.195469
chr7	116412001	116422000	125	0.294607	0.239396
chr7	116413001	116423000	96	0.34225	0.287787
chr7	116414001	116424000	73	0.38651	0.341633
chr7	116415001	116425000	64	0.407467	0.367729
chr7	116416001	116426000	64	0.407467	0.367729
chr7	116417001	116427000	63	0.408665	0.372615
chr7	116418001	116428000	49	0.459563	0.451502
chr7	116419001	116429000	41	0.477329	0.475278
chr7	116420001	116430000	35	0.468491	0.451552
chr7	116421001	116431000	27	0.45064	0.425307
chr7	116422001	116432000	22	0.393769	0.342757
chr7	116423001	116433000	27	0.387245	0.342161
chr7	116424001	116434000	31	0.407568	0.363861
chr7	116425001	116435000	38	0.421	0.383443
chr7	116426001	116436000	45	0.41781	0.383096
chr7	116427001	116437000	55	0.403411	0.35841
chr7	116428001	116438000	59	0.393046	0.342207
chr7	116429001	116439000	59	0.393046	0.342207
chr7	116430001	116440000	57	0.397858	0.350674
chr7	116431001	116441000	63	0.356342	0.299877
chr7	116432001	116442000	61	0.360259	0.300744
chr7	116433001	116443000	64	0.367549	0.299901
chr7	116434001	116444000	64	0.357518	0.289197
chr7	116435001	116445000	59	0.343406	0.273595
chr7	116436001	116446000	59	0.331976	0.259228
chr7	116437001	116447000	59	0.308791	0.243538
chr7	116438001	116448000	77	0.234388	0.185672
chr7	116439001	116449000	99	0.190154	0.148224
chr7	116440001	116450000	134	0.146235	0.117744
chr7	116441001	116451000	144	0.14247	0.118045
chr7	116442001	116452000	154	0.129546	0.105905
chr7	116443001	116453000	156	0.116978	0.0997082
chr7	116444001	116454000	175	0.111537	0.0977188
chr7	116445001	116455000	175	0.106211	0.0925628
chr7	116446001	116456000	170	0.0940802	0.0847513
chr7	116447001	116457000	160	0.0861235	0.0803759
chr7	116448001	116458000	138	0.0982392	0.09025
chr7	116449001	116459000	120	0.114678	0.100994
chr7	116450001	116460000	82	0.148	0.119593
chr7	116451001	116461000	60	0.158488	0.120436
chr7	116452001	116462000	42	0.156165	0.122864
chr7	116453001	116463000	31	0.124498	0.0966825
chr7	116454001	116464000	8	0.033886	0.0118205
chr7	116455001	116465000	6	0.0354336	0.0120372
chr7	116456001	116466000	4	0.0638369	0.0105457
chr7	116457001	116467000	4	0.0638369	0.0105457
chr7	116458001	116468000	4	0.0638369	0.0105457
chr7	116466001	116476000	6	0.709452	0.485103
chr7	116467001	116477000	10	0.721556	0.584013
chr7	116468001	116478000	10	0.721556	0.584013
chr7	116469001	116479000	10	0.721556	0.584013
chr7	116470001	116480000	10	0.721556	0.584013
chr7	116471001	116481000	10	0.721556	0.584013
chr7	116472001	116482000	10	0.721556	0.584013
chr7	116473001	116483000	11	0.728715	0.602194
chr7	116474001	116484000	14	0.647144	0.505665
chr7	116475001	116485000	16	0.59339	0.451486
chr7	116476001	116486000	11	0.516339	0.394399
chr7	116477001	116487000	9	0.262818	0.1685
chr7	116478001	116488000	11	0.222603	0.14474
chr7	116479001	116489000	11	0.222603	0.14474
chr7	116480001	116490000	13	0.212539	0.13362
chr7	116481001	116491000	21	0.205311	0.123842
chr7	116482001	116492000	21	0.205311	0.123842
chr7	116483001	116493000	20	0.135785	0.0908338
chr7	116484001	116494000	17	0.122292	0.0800882
chr7	116485001	116495000	15	0.130409	0.0811361
chr7	116486001	116496000	14	0.135595	0.0851284
chr7	116487001	116497000	12	0.144339	0.0903483
chr7	116488001	116498000	11	0.298183	0.15129
chr7	116489001	116499000	11	0.298183	0.15129
chr7	116490001	116500000	9	0.332276	0.168808
chr7	116491001	116501000	2	0.531109	0.503569
chr7	116492001	116502000	5	0.499848	0.185935
chr7	116493001	116503000	8	0.517232	0.260967
chr7	116494001	116504000	8	0.517232	0.260967
chr7	116495001	116505000	8	0.517232	0.260967
chr7	116496001	116506000	8	0.517232	0.260967
chr7	116497001	116507000	8	0.517232	0.260967
chr7	116498001	116508000	8	0.444857	0.174784
chr7	116499001	116509000	8	0.444857	0.174784
chr7	116500001	116510000	11	0.501458	0.237777
chr7	116501001	116511000	11	0.522959	0.252595
chr7	116502001	116512000	8	0.53341	0.357
chr7	116503001	116513000	9	0.493578	0.284733
chr7	116504001	116514000	9	0.493578	0.284733
chr7	116505001	116515000	9	0.493578	0.284733
chr7	116506001	116516000	15	0.452791	0.315223
chr7	116507001	116517000	20	0.385943	0.264636
chr7	116508001	116518000	26	0.34484	0.228721
chr7	116509001	116519000	26	0.34484	0.228721
chr7	116510001	116520000	24	0.288242	0.196823
chr7	116511001	116521000	25	0.26061	0.180581
chr7	116512001	116522000	28	0.243405	0.169679
chr7	116513001	116523000	32	0.159856	0.1177
chr7	116514001	116524000	38	0.221344	0.164407
chr7	116515001	116525000	40	0.223513	0.169768
chr7	116516001	116526000	37	0.200467	0.148122
chr7	116517001	116527000	36	0.194096	0.140981
chr7	116518001	116528000	29	0.202192	0.153625
chr7	116519001	116529000	32	0.20339	0.163222
chr7	116520001	116530000	35	0.189211	0.150107
chr7	116521001	116531000	33	0.190974	0.149955
chr7	116522001	116532000	39	0.170155	0.131527
chr7	116523001	116533000	31	0.213988	0.169339
chr7	116524001	116534000	27	0.149614	0.121143
chr7	116525001	116535000	28	0.149737	0.119611
chr7	116526001	116536000	31	0.130406	0.114134
chr7	116527001	116537000	30	0.149041	0.128146
chr7	116528001	116538000	32	0.139903	0.121443
chr7	116529001	116539000	32	0.124672	0.096002
chr7	116530001	116540000	36	0.116793	0.0853812
chr7	116531001	116541000	38	0.109688	0.0786623
chr7	116532001	116542000	32	0.125952	0.0863624
chr7	116533001	116543000	32	0.125952	0.0863624
chr7	116534001	116544000	34	0.106247	0.0791543
chr7	116535001	116545000	34	0.0921045	0.0673968
chr7	116536001	116546000	29	0.0577751	0.0414144
chr7	116537001	116547000	26	0.0382431	0.0282913
chr7	116538001	116548000	25	0.0480837	0.0348013
chr7	116539001	116549000	22	0.0518644	0.0416432
chr7	116540001	116550000	15	0.141117	0.0988517
chr7	116541001	116551000	14	0.171574	0.109573
chr7	116542001	116552000	12	0.188255	0.110849
chr7	116543001	116553000	13	0.185891	0.115333
chr7	116544001	116554000	9	0.204063	0.118805
chr7	116545001	116555000	6	0.253254	0.141252
chr7	116546001	116556000	8	0.212114	0.114551
chr7	116547001	116557000	9	0.206069	0.100504
chr7	116548001	116558000	13	0.134111	0.0916635
chr7	116549001	116559000	24	0.137175	0.106624
chr7	116550001	116560000	33	0.0909141	0.0709928
chr7	116551001	116561000	37	0.0891146	0.0714004
chr7	116552001	116562000	43	0.0861127	0.0718915
chr7	116553001	116563000	44	0.0859632	0.0704886
chr7	116554001	116564000	52	0.112364	0.0897641
chr7	116555001	116565000	59	0.114603	0.0931152
chr7	116556001	116566000	59	0.116664	0.10115
chr7	116557001	116567000	60	0.11613	0.101627
chr7	116558001	116568000	58	0.117475	0.0996326
chr7	116559001	116569000	54	0.113871	0.0974348
chr7	116560001	116570000	46	0.126482	0.107607
chr7	116561001	116571000	41	0.132279	0.114248
chr7	116562001	116572000	34	0.143605	0.124898
chr7	116563001	116573000	33	0.146005	0.127858
chr7	116564001	116574000	26	0.112309	0.107267
chr7	116565001	116575000	21	0.10736	0.106734
chr7	116566001	116576000	18	0.106735	0.0969084
chr7	116567001	116577000	18	0.115886	0.100607
chr7	116568001	116578000	16	0.130451	0.112939
chr7	116569001	116579000	13	0.124519	0.107269
chr7	116570001	116580000	14	0.112646	0.101909
chr7	116571001	116581000	18	0.0963642	0.0867026
chr7	116572001	116582000	18	0.0963642	0.0867026
chr7	116573001	116583000	21	0.0813738	0.0732729
chr7	116574001	116584000	23	0.0674736	0.0604227
chr7	116575001	116585000	25	0.084847	0.080509
chr7	116576001	116586000	29	0.104412	0.104832
chr7	116577001	116587000	28	0.101837	0.107005
chr7	116578001	116588000	31	0.106259	0.108394
chr7	116579001	116589000	31	0.10933	0.110978
chr7	116580001	116590000	34	0.11725	0.113052
chr7	116581001	116591000	34	0.128945	0.124252
chr7	116582001	116592000	40	0.124379	0.118691
chr7	116583001	116593000	43	0.0983045	0.102113
chr7	116584001	116594000	44	0.0901682	0.0969088
chr7	116585001	116595000	47	0.0713807	0.0724211
chr7	116586001	116596000	46	0.0515385	0.0494866
chr7	116587001	116597000	50	0.057379	0.0543274
chr7	116588001	116598000	49	0.0510554	0.0479917
chr7	116589001	116599000	52	0.0717199	0.0576059
chr7	116590001	116600000	49	0.0934452	0.0719652
chr7	116591001	116601000	50	0.110721	0.0812353
chr7	116592001	116602000	49	0.129664	0.0959658
chr7	116593001	116603000	47	0.154986	0.117312
chr7	116594001	116604000	46	0.176773	0.138487
chr7	116595001	116605000	40	0.189576	0.16257
chr7	116596001	116606000	39	0.206084	0.179437
chr7	116597001	116607000	35	0.218282	0.188323
chr7	116598001	116608000	38	0.233905	0.19983
chr7	116599001	116609000	34	0.266015	0.218116
chr7	116600001	116610000	36	0.24816	0.181836
chr7	116601001	116611000	33	0.237017	0.169216
chr7	116602001	116612000	30	0.214553	0.14817
chr7	116603001	116613000	26	0.243288	0.157874
chr7	116604001	116614000	28	0.223927	0.132021
chr7	116605001	116615000	34	0.193244	0.103363
chr7	116606001	116616000	34	0.179857	0.0918782
chr7	116607001	116617000	47	0.107398	0.0507214
chr7	116608001	116618000	42	0.0821192	0.0287519
chr7	116609001	116619000	46	0.0143611	0.000182086
chr7	116610001	116620000	48	-0.0016153	-0.00700035
chr7	116611001	116621000	50	-0.00349098	-0.00813802
chr7	116612001	116622000	50	0.00463717	-0.00423155
chr7	116613001	116623000	53	0.0032177	-0.00723721
chr7	116614001	116624000	50	0.000166712	-0.00825888
chr7	116615001	116625000	44	-0.00139958	-0.00874301
chr7	116616001	116626000	43	-0.0010496	-0.00846397
chr7	116617001	116627000	29	0.0133573	0.00697441
chr7	116618001	116628000	28	0.0152594	0.00844794
chr7	116619001	116629000	23	0.0356557	0.0245271
chr7	116620001	116630000	19	0.0646032	0.0508663
chr7	116621001	116631000	15	0.0819964	0.0632737
chr7	116622001	116632000	13	0.0691023	0.0560909
chr7	116623001	116633000	9	0.087065	0.0729811
chr7	116624001	116634000	8	0.0596839	0.0503853
chr7	116625001	116635000	11	0.0956038	0.0731922
chr7	116626001	116636000	11	0.0932171	0.0684117
chr7	116627001	116637000	11	0.0932171	0.0684117
chr7	116628001	116638000	14	0.0922678	0.0703843
chr7	116629001	116639000	13	0.0990138	0.0767925
chr7	116630001	116640000	13	0.101711	0.079474
chr7	116631001	116641000	13	0.101711	0.079474
chr7	116632001	116642000	16	0.0915831	0.0666881
chr7	116633001	116643000	16	0.0915831	0.0666881
chr7	116634001	116644000	15	0.0946189	0.0694358
chr7	116635001	116645000	11	0.0734378	0.0563407
chr7	116636001	116646000	10	0.0799657	0.0646859
chr7	116637001	116647000	10	0.0799657	0.0646859
chr7	116638001	116648000	7	0.0773974	0.0591439
chr7	116639001	116649000	6	0.0668169	0.0481134
chr7	116640001	116650000	3	0.0124071	0.0112826
chr7	116641001	116651000	3	0.0124071	0.0112826
chr7	116651001	116661000	1	0.639491	0.639491
chr7	116652001	116662000	6	0.605167	0.424461
chr7	116653001	116663000	11	0.640023	0.521904
chr7	116654001	116664000	15	0.660157	0.553507
chr7	116655001	116665000	16	0.637447	0.533924
chr7	116656001	116666000	17	0.631074	0.498917
chr7	116657001	116667000	19	0.637495	0.483511
chr7	116658001	116668000	21	0.642038	0.495328
chr7	116659001	116669000	23	0.657624	0.489043
chr7	116660001	116670000	26	0.704211	0.537302
chr7	116661001	116671000	28	0.732513	0.568956
chr7	116662001	116672000	26	0.762079	0.634707
chr7	116663001	116673000	22	0.787952	0.646159
chr7	116664001	116674000	20	0.785201	0.62454
chr7	116665001	116675000	22	0.82361	0.682154
chr7	116666001	116676000	23	0.812678	0.676917
chr7	116667001	116677000	24	0.80239	0.66305
chr7	116668001	116678000	23	0.802044	0.638799
chr7	116669001	116679000	25	0.796769	0.653255
chr7	116670001	116680000	23	0.772864	0.589056
chr7	116671001	116681000	22	0.742677	0.492069
chr7	116672001	116682000	24	0.746461	0.454545
chr7	116673001	116683000	24	0.715869	0.426748
chr7	116674001	116684000	25	0.723213	0.449227
chr7	116675001	116685000	23	0.666732	0.36577
chr7	116676001	116686000	27	0.641794	0.397469
chr7	116677001	116687000	26	0.63721	0.367693
chr7	116678001	116688000	29	0.639045	0.35845
chr7	116679001	116689000	32	0.59905	0.312705
chr7	116680001	116690000	32	0.595872	0.328914
chr7	116681001	116691000	31	0.612432	0.368034
chr7	116682001	116692000	27	0.555857	0.330447
chr7	116683001	116693000	29	0.551582	0.312671
chr7	116684001	116694000	28	0.54799	0.297699
chr7	116685001	116695000	27	0.552138	0.310992
chr7	116686001	116696000	25	0.550621	0.299164
chr7	116687001	116697000	25	0.549457	0.301461
chr7	116688001	116698000	22	0.543254	0.322757
chr7	116689001	116699000	16	0.562633	0.361747
chr7	116690001	116700000	16	0.562033	0.331372
chr7	116691001	116701000	19	0.477758	0.294514
chr7	116692001	116702000	22	0.449053	0.29161
chr7	116693001	116703000	21	0.452587	0.319494
chr7	116694001	116704000	25	0.361548	0.263438
chr7	116695001	116705000	27	0.321757	0.239052
chr7	116696001	116706000	25	0.257262	0.179023
chr7	116697001	116707000	24	0.24759	0.187839
chr7	116698001	116708000	24	0.252434	0.187483
chr7	116699001	116709000	24	0.22246	0.17656
chr7	116700001	116710000	25	0.236541	0.196189
chr7	116701001	116711000	25	0.231952	0.195568
chr7	116702001	116712000	24	0.211681	0.180862
chr7	116703001	116713000	26	0.218341	0.188631
chr7	116704001	116714000	21	0.222702	0.192327
chr7	116705001	116715000	19	0.248388	0.219495
chr7	116706001	116716000	18	0.265098	0.241793
chr7	116707001	116717000	18	0.284526	0.263505
chr7	116708001	116718000	21	0.299804	0.279763
chr7	116709001	116719000	21	0.28951	0.272048
chr7	116710001	116720000	21	0.280115	0.256631
chr7	116711001	116721000	17	0.284833	0.255856
chr7	116712001	116722000	18	0.310683	0.291945
chr7	116713001	116723000	16	0.311135	0.290163
chr7	116714001	116724000	18	0.327083	0.310464
chr7	116715001	116725000	20	0.315286	0.293479
chr7	116716001	116726000	21	0.311978	0.287904
chr7	116717001	116727000	25	0.313258	0.292692
chr7	116718001	116728000	22	0.292001	0.26662
chr7	116719001	116729000	21	0.288218	0.262187
chr7	116720001	116730000	21	0.296157	0.276222
chr7	116721001	116731000	25	0.294256	0.258711
chr7	116722001	116732000	23	0.293012	0.25497
chr7	116723001	116733000	24	0.281249	0.241212
chr7	116724001	116734000	21	0.268111	0.225643
chr7	116725001	116735000	25	0.231277	0.195108
chr7	116726001	116736000	24	0.239497	0.205101
chr7	116727001	116737000	19	0.209893	0.173299
chr7	116728001	116738000	19	0.209675	0.172444
chr7	116729001	116739000	20	0.217145	0.18012
chr7	116730001	116740000	21	0.214948	0.176655
chr7	116731001	116741000	19	0.202844	0.175033
chr7	116732001	116742000	17	0.185017	0.157471
chr7	116733001	116743000	16	0.186171	0.157037
chr7	116734001	116744000	19	0.206855	0.179299
chr7	116735001	116745000	18	0.262716	0.233799
chr7	116736001	116746000	21	0.249245	0.224467
chr7	116737001	116747000	26	0.253835	0.227324
chr7	116738001	116748000	28	0.239689	0.213345
chr7	116739001	116749000	28	0.249021	0.219652
chr7	116740001	116750000	26	0.246914	0.218825
chr7	116741001	116751000	24	0.251981	0.225269
chr7	116742001	116752000	25	0.252172	0.22651
chr7	116743001	116753000	23	0.253541	0.229199
chr7	116744001	116754000	21	0.261045	0.231816
chr7	116745001	116755000	17	0.265276	0.238944
chr7	116746001	116756000	16	0.272644	0.224651
chr7	116747001	116757000	14	0.268406	0.226192
chr7	116748001	116758000	16	0.303122	0.25952
chr7	116749001	116759000	15	0.283558	0.243319
chr7	116750001	116760000	14	0.28592	0.242391
chr7	116751001	116761000	16	0.274134	0.232188
chr7	116752001	116762000	15	0.275607	0.23058
chr7	116753001	116763000	17	0.310703	0.261177
chr7	116754001	116764000	17	0.310703	0.261177
chr7	116755001	116765000	20	0.301304	0.242057
chr7	116756001	116766000	18	0.302016	0.25295
chr7	116757001	116767000	19	0.304708	0.245899
chr7	116758001	116768000	15	0.313803	0.255368
chr7	116759001	116769000	17	0.294127	0.232998
chr7	116760001	116770000	18	0.30912	0.247312
chr7	116761001	116771000	21	0.339043	0.274292
chr7	116762001	116772000	28	0.338485	0.273596
chr7	116763001	116773000	35	0.313332	0.24049
chr7	116764001	116774000	45	0.288408	0.227443
chr7	116765001	116775000	44	0.29314	0.234052
chr7	116766001	116776000	45	0.291687	0.234073
chr7	116767001	116777000	43	0.28882	0.232033
chr7	116768001	116778000	48	0.289105	0.231328
chr7	116769001	116779000	50	0.310232	0.254611
chr7	116770001	116780000	50	0.302275	0.246102
chr7	116771001	116781000	48	0.292128	0.239885
chr7	116772001	116782000	41	0.284506	0.234486
chr7	116773001	116783000	34	0.27659	0.237584
chr7	116774001	116784000	26	0.310502	0.26782
chr7	116775001	116785000	25	0.306085	0.267042
chr7	116776001	116786000	31	0.364728	0.31632
chr7	116777001	116787000	29	0.374571	0.326688
chr7	116778001	116788000	25	0.388659	0.325507
chr7	116779001	116789000	24	0.364137	0.272668
chr7	116780001	116790000	25	0.369282	0.260734
chr7	116781001	116791000	27	0.372192	0.217003
chr7	116782001	116792000	30	0.347323	0.19909
chr7	116783001	116793000	30	0.360316	0.193912
chr7	116784001	116794000	30	0.346189	0.1614
chr7	116785001	116795000	31	0.303813	0.14249
chr7	116786001	116796000	23	0.0387239	0.0424609
chr7	116787001	116797000	23	0.0387239	0.0424609
chr7	116788001	116798000	21	0.0414124	0.0442977
chr7	116789001	116799000	18	0.0436518	0.0425911
chr7	116790001	116800000	16	0.0455272	0.0454445
chr7	116791001	116801000	11	0.0501924	0.0497233
chr7	116792001	116802000	15	0.165715	0.11429
chr7	116793001	116803000	15	0.179822	0.139583
chr7	116794001	116804000	14	0.167808	0.147767
chr7	116795001	116805000	13	0.161529	0.143309
chr7	116796001	116806000	15	0.146002	0.127961
chr7	116797001	116807000	18	0.123157	0.105166
chr7	116798001	116808000	21	0.114317	0.0974829
chr7	116799001	116809000	23	0.101313	0.0879986
chr7	116800001	116810000	30	0.0764039	0.0692788
chr7	116801001	116811000	37	0.0636995	0.0584172
chr7	116802001	116812000	30	0.0275536	0.029347
chr7	116803001	116813000	29	0.0174746	0.0194934
chr7	116804001	116814000	28	0.0106813	0.0158796
chr7	116805001	116815000	27	0.0120772	0.0157306
chr7	116806001	116816000	28	0.0447874	0.0387152
chr7	116807001	116817000	26	0.0569811	0.0502705
chr7	116808001	116818000	23	0.0576155	0.0501249
chr7	116809001	116819000	25	0.0816099	0.0674212
chr7	116810001	116820000	21	0.131725	0.108394
chr7	116811001	116821000	15	0.181911	0.144631
chr7	116812001	116822000	17	0.180212	0.146211
chr7	116813001	116823000	16	0.184822	0.148434
chr7	116814001	116824000	17	0.18707	0.158821
chr7	116815001	116825000	17	0.193379	0.173747
chr7	116816001	116826000	18	0.173372	0.150524
chr7	116817001	116827000	18	0.173061	0.150411
chr7	116818001	116828000	18	0.173061	0.150411
chr7	116819001	116829000	14	0.1741	0.156994
chr7	116820001	116830000	11	0.160318	0.141161
chr7	116821001	116831000	11	0.160466	0.145209
chr7	116822001	116832000	9	0.158092	0.142352
chr7	116823001	116833000	10	0.149723	0.126453
chr7	116824001	116834000	9	0.132332	0.110306
chr7	116825001	116835000	12	0.107075	0.0815169
chr7	116826001	116836000	8	0.0848918	0.0633454
chr7	116827001	116837000	7	0.0654835	0.0446054
chr7	116828001	116838000	7	0.0654835	0.0446054
chr7	116829001	116839000	8	0.139928	0.0892278
chr7	116830001	116840000	10	0.199669	0.122562
chr7	116831001	116841000	10	0.214984	0.117152
chr7	116832001	116842000	13	0.195618	0.109999
chr7	116833001	116843000	15	0.23736	0.164258
chr7	116834001	116844000	15	0.252135	0.175444
chr7	116835001	116845000	14	0.28247	0.228016
chr7	116836001	116846000	17	0.353575	0.281279
chr7	116837001	116847000	21	0.293009	0.232752
chr7	116838001	116848000	21	0.293009	0.232752
chr7	116839001	116849000	23	0.280651	0.229295
chr7	116840001	116850000	21	0.268167	0.226762
chr7	116841001	116851000	22	0.266279	0.230779
chr7	116842001	116852000	19	0.286071	0.253615
chr7	116843001	116853000	16	0.273531	0.23759
chr7	116844001	116854000	16	0.257808	0.222915
chr7	116845001	116855000	13	0.266916	0.217235
chr7	116846001	116856000	11	0.119916	0.130365
chr7	116847001	116857000	9	0.177734	0.171639
chr7	116848001	116858000	10	0.158616	0.157932
chr7	116849001	116859000	10	0.111554	0.0998687
chr7	116850001	116860000	13	0.186433	0.152717
chr7	116851001	116861000	12	0.206035	0.17386
chr7	116852001	116862000	13	0.222292	0.189935
chr7	116853001	116863000	14	0.242463	0.208277
chr7	116854001	116864000	18	0.219975	0.166555
chr7	116855001	116865000	20	0.20145	0.147976
chr7	116856001	116866000	22	0.210858	0.156915
chr7	116857001	116867000	23	0.195925	0.142416
chr7	116858001	116868000	25	0.18522	0.131847
chr7	116859001	116869000	22	0.201404	0.14042
chr7	116860001	116870000	22	0.149651	0.105267
chr7	116861001	116871000	24	0.128774	0.0920456
chr7	116862001	116872000	26	0.102669	0.0744837
chr7	116863001	116873000	27	0.0851991	0.0634147
chr7	116864001	116874000	26	0.0789304	0.0709829
chr7	116865001	116875000	26	0.0891251	0.0810142
chr7	116866001	116876000	31	0.0710982	0.051766
chr7	116867001	116877000	44	0.23066	0.159707
chr7	116868001	116878000	41	0.242103	0.170047
chr7	116869001	116879000	50	0.204211	0.146457
chr7	116870001	116880000	50	0.209087	0.14728
chr7	116871001	116881000	47	0.215903	0.150807
chr7	116872001	116882000	47	0.22541	0.154997
chr7	116873001	116883000	45	0.2308	0.156945
chr7	116874001	116884000	41	0.24952	0.165561
chr7	116875001	116885000	39	0.257293	0.16835
chr7	116876001	116886000	31	0.278829	0.20565
chr7	116877001	116887000	15	0.0467293	0.0608391
chr7	116878001	116888000	15	0.0467293	0.0608391
chr7	116879001	116889000	6	0.113986	0.0936091
chr7	116880001	116890000	3	0.102426	0.102419
chr7	116881001	116891000	3	0.102426	0.102419
chr7	116947001	116957000	11	0.0554957	0.0409388
chr7	116948001	116958000	14	0.159803	0.0792041
chr7	116949001	116959000	14	0.159803	0.0792041
chr7	116950001	116960000	14	0.159803	0.0792041
chr7	116951001	116961000	14	0.159803	0.0792041
chr7	116952001	116962000	14	0.159803	0.0792041
chr7	116953001	116963000	14	0.159803	0.0792041
chr7	116954001	116964000	14	0.159803	0.0792041
chr7	116955001	116965000	14	0.159803	0.0792041
chr7	116956001	116966000	14	0.159803	0.0792041
chr7	116957001	116967000	3	0.344687	0.21951
chr7	116958001	116968000	2	0.0480639	0.0242074
chr7	116959001	116969000	2	0.0480639	0.0242074
chr7	116960001	116970000	2	0.0480639	0.0242074
chr7	116961001	116971000	2	0.0480639	0.0242074
chr7	116962001	116972000	2	0.0480639	0.0242074
chr7	116963001	116973000	2	0.0480639	0.0242074
chr7	116964001	116974000	2	0.0480639	0.0242074
chr7	116965001	116975000	2	0.0480639	0.0242074
chr7	116966001	116976000	2	0.0480639	0.0242074
chr7	116967001	116977000	2	0.0480639	0.0242074
chr7	116970001	116980000	1	-0.0506799	-0.0506799
chr7	116971001	116981000	4	0.0685798	0.103058
chr7	116972001	116982000	6	0.0664532	0.0878016
chr7	116973001	116983000	6	0.0664532	0.0878016
chr7	116974001	116984000	9	0.0937125	0.0830054
chr7	116975001	116985000	9	0.0937125	0.0830054
chr7	116976001	116986000	11	0.0962764	0.0934653
chr7	116977001	116987000	15	0.116568	0.108154
chr7	116978001	116988000	17	0.110805	0.101032
chr7	116979001	116989000	20	0.0945499	0.0817777
chr7	116980001	116990000	23	0.0944974	0.0837279
chr7	116981001	116991000	25	0.0750912	0.0632312
chr7	116982001	116992000	27	0.139513	0.0991791
chr7	116983001	116993000	28	0.129792	0.0937662
chr7	116984001	116994000	25	0.128694	0.0962086
chr7	116985001	116995000	25	0.128694	0.0962086
chr7	116986001	116996000	23	0.129669	0.0923541
chr7	116987001	116997000	19	0.122179	0.0805242
chr7	116988001	116998000	17	0.127809	0.0843948
chr7	116989001	116999000	14	0.149563	0.108336
chr7	116990001	117000000	10	0.183779	0.12772
chr7	116991001	117001000	5	0.312588	0.23185
chr7	116992001	117002000	1	-0.0523824	-0.0523824
chr7	116996001	117006000	2	-0.00245427	0.00594293
chr7	116997001	117007000	5	0.148778	0.13689
chr7	116998001	117008000	5	0.148778	0.13689
chr7	116999001	117009000	5	0.148778	0.13689
chr7	117000001	117010000	6	0.136896	0.130801
chr7	117001001	117011000	7	0.128642	0.110453
chr7	117002001	117012000	7	0.128642	0.110453
chr7	117003001	117013000	13	0.0772573	0.0709209
chr7	117004001	117014000	15	0.132707	0.098364
chr7	117005001	117015000	22	0.101877	0.0736396
chr7	117006001	117016000	22	0.107014	0.0725747
chr7	117007001	117017000	20	0.0827076	0.0456221
chr7	117008001	117018000	23	0.0824479	0.0489221
chr7	117009001	117019000	25	0.0831137	0.0520928
chr7	117010001	117020000	28	0.0998746	0.0710334
chr7	117011001	117021000	27	0.101283	0.0740953
chr7	117012001	117022000	33	0.102471	0.0764764
chr7	117013001	117023000	30	0.125129	0.0942602
chr7	117014001	117024000	28	0.101593	0.0812257
chr7	117015001	117025000	22	0.123982	0.106098
chr7	117016001	117026000	20	0.129148	0.117285
chr7	117017001	117027000	21	0.141125	0.130209
chr7	117018001	117028000	20	0.143224	0.123171
chr7	117019001	117029000	21	0.134889	0.108089
chr7	117020001	117030000	24	0.0896107	0.0553107
chr7	117021001	117031000	26	0.0833669	0.0488171
chr7	117022001	117032000	21	0.0723196	0.0341424
chr7	117023001	117033000	25	0.103511	0.0583289
chr7	117024001	117034000	27	0.13477	0.0742354
chr7	117025001	117035000	28	0.124756	0.0637066
chr7	117026001	117036000	30	0.143573	0.0755345
chr7	117027001	117037000	33	0.175871	0.0992288
chr7	117028001	117038000	43	0.184896	0.116335
chr7	117029001	117039000	46	0.204002	0.14238
chr7	117030001	117040000	45	0.244926	0.175788
chr7	117031001	117041000	47	0.254274	0.182084
chr7	117032001	117042000	48	0.253997	0.185952
chr7	117033001	117043000	42	0.251792	0.182994
chr7	117034001	117044000	41	0.240427	0.177834
chr7	117035001	117045000	39	0.249054	0.187367
chr7	117036001	117046000	37	0.243822	0.184461
chr7	117037001	117047000	32	0.223208	0.169984
chr7	117038001	117048000	21	0.236092	0.186735
chr7	117039001	117049000	15	0.234362	0.159389
chr7	117040001	117050000	10	0.187918	0.133687
chr7	117041001	117051000	6	0.140513	0.124604
chr7	117042001	117052000	5	0.0982673	0.0726181
chr7	117043001	117053000	4	0.120772	0.102238
chr7	117044001	117054000	5	0.116773	0.101591
chr7	117045001	117055000	5	0.116773	0.101591
chr7	117046001	117056000	11	0.09811	0.0764716
chr7	117047001	117057000	12	0.184699	0.115297
chr7	117048001	117058000	12	0.251132	0.147861
chr7	117049001	117059000	13	0.295045	0.178208
chr7	117050001	117060000	14	0.325721	0.202116
chr7	117051001	117061000	15	0.352943	0.224799
chr7	117052001	117062000	16	0.389507	0.273237
chr7	117053001	117063000	17	0.372001	0.257388
chr7	117054001	117064000	18	0.380767	0.274704
chr7	117055001	117065000	20	0.404368	0.303804
chr7	117056001	117066000	18	0.433609	0.374519
chr7	117057001	117067000	18	0.406796	0.342686
chr7	117058001	117068000	20	0.396175	0.339242
chr7	117059001	117069000	25	0.421544	0.370525
chr7	117060001	117070000	23	0.41901	0.373852
chr7	117061001	117071000	23	0.399633	0.359967
chr7	117062001	117072000	21	0.387799	0.348823
chr7	117063001	117073000	21	0.392207	0.360515
chr7	117064001	117074000	18	0.406044	0.375063
chr7	117065001	117075000	19	0.351506	0.302459
chr7	117066001	117076000	15	0.365797	0.316549
chr7	117067001	117077000	15	0.374717	0.333695
chr7	117068001	117078000	14	0.32309	0.283804
chr7	117069001	117079000	10	0.163963	0.108175
chr7	117070001	117080000	10	0.163963	0.108175
chr7	117071001	117081000	9	0.153152	0.0954151
chr7	117072001	117082000	11	0.160393	0.103332
chr7	117073001	117083000	14	0.191166	0.130842
chr7	117074001	117084000	15	0.206674	0.144109
chr7	117075001	117085000	15	0.229159	0.177839
chr7	117076001	117086000	18	0.25901	0.214544
chr7	117077001	117087000	18	0.268973	0.221544
chr7	117078001	117088000	20	0.25785	0.2114
chr7	117079001	117089000	21	0.239192	0.204716
chr7	117080001	117090000	21	0.239192	0.204716
chr7	117081001	117091000	23	0.233425	0.199886
chr7	117082001	117092000	22	0.237923	0.205969
chr7	117083001	117093000	19	0.22643	0.200531
chr7	117084001	117094000	18	0.218202	0.193347
chr7	117085001	117095000	19	0.177389	0.158978
chr7	117086001	117096000	16	0.129476	0.114148
chr7	117087001	117097000	15	0.104801	0.0982548
chr7	117088001	117098000	13	0.0979288	0.088503
chr7	117089001	117099000	11	0.0914032	0.0866639
chr7	117090001	117100000	15	0.0922981	0.0904538
chr7	117091001	117101000	13	0.0807263	0.0814197
chr7	117092001	117102000	13	0.0827018	0.0781671
chr7	117093001	117103000	12	0.0665486	0.0660779
chr7	117094001	117104000	12	0.0665486	0.0660779
chr7	117095001	117105000	12	0.0862331	0.0833209
chr7	117096001	117106000	12	0.0862331	0.0833209
chr7	117097001	117107000	13	0.092858	0.0887422
chr7	117098001	117108000	11	0.105013	0.10091
chr7	117099001	117109000	13	0.100031	0.097993
chr7	117100001	117110000	11	0.114355	0.108954
chr7	117101001	117111000	13	0.138418	0.136394
chr7	117102001	117112000	16	0.11866	0.113913
chr7	117103001	117113000	17	0.148093	0.133227
chr7	117104001	117114000	18	0.137687	0.123576
chr7	117105001	117115000	14	0.147016	0.131726
chr7	117106001	117116000	14	0.147016	0.131726
chr7	117107001	117117000	13	0.146434	0.130028
chr7	117108001	117118000	13	0.146434	0.130028
chr7	117109001	117119000	11	0.165977	0.144831
chr7	117110001	117120000	9	0.16613	0.140562
chr7	117111001	117121000	7	0.133842	0.0986328
chr7	117112001	117122000	3	0.210452	0.157124
chr7	117113001	117123000	3	0.210452	0.157124
chr7	117114001	117124000	5	0.341208	0.281637
chr7	117115001	117125000	9	0.35375	0.291202
chr7	117116001	117126000	11	0.344967	0.236097
chr7	117117001	117127000	13	0.314682	0.198846
chr7	117118001	117128000	14	0.302592	0.19876
chr7	117119001	117129000	14	0.316163	0.213833
chr7	117120001	117130000	18	0.297177	0.210231
chr7	117121001	117131000	19	0.28976	0.204376
chr7	117122001	117132000	19	0.28976	0.204376
chr7	117123001	117133000	19	0.267443	0.181887
chr7	117124001	117134000	21	0.271493	0.167893
chr7	117125001	117135000	21	0.227339	0.109319
chr7	117126001	117136000	19	0.231764	0.122077
chr7	117127001	117137000	17	0.250117	0.137148
chr7	117128001	117138000	16	0.25632	0.133367
chr7	117129001	117139000	15	0.254614	0.12355
chr7	117130001	117140000	11	0.265869	0.0966152
chr7	117131001	117141000	10	0.284393	0.0963768
chr7	117132001	117142000	11	0.251496	0.0879477
chr7	117133001	117143000	12	0.227807	0.0908533
chr7	117134001	117144000	8	0.0282801	0.0169791
chr7	117135001	117145000	5	0.0228566	0.0253725
chr7	117136001	117146000	8	0.0420338	0.0486626
chr7	117137001	117147000	11	0.0394564	0.0449253
chr7	117138001	117148000	12	0.0321922	0.0389829
chr7	117139001	117149000	13	0.040651	0.0463004
chr7	117140001	117150000	14	0.034492	0.0411087
chr7	117141001	117151000	25	0.0236867	0.03064
chr7	117142001	117152000	30	0.0234861	0.0258793
chr7	117143001	117153000	29	0.0206688	0.0231786
chr7	117144001	117154000	28	0.0210093	0.0235843
chr7	117145001	117155000	28	0.026358	0.0274798
chr7	117146001	117156000	25	0.0205566	0.0202798
chr7	117147001	117157000	24	0.0156787	0.0142444
chr7	117148001	117158000	23	0.0177493	0.0160108
chr7	117149001	117159000	23	0.0145491	0.0122799
chr7	117150001	117160000	22	0.0166511	0.0140373
chr7	117151001	117161000	12	0.0286791	0.01874
chr7	117152001	117162000	7	0.0183809	0.0202505
chr7	117153001	117163000	6	0.0165916	0.0180308
chr7	117154001	117164000	7	0.00862751	0.0105572
chr7	117155001	117165000	6	-0.00830701	-0.00146501
chr7	117156001	117166000	6	-0.00830701	-0.00146501
chr7	117157001	117167000	4	0.00426765	0.0128655
chr7	117158001	117168000	6	0.00662572	0.0164096
chr7	117159001	117169000	7	-0.0028382	0.0076146
chr7	117160001	117170000	11	-0.00330694	0.00193411
chr7	117161001	117171000	10	-0.0141833	-0.00852607
chr7	117162001	117172000	9	-0.00501817	-0.00179692
chr7	117163001	117173000	9	-0.00501817	-0.00179692
chr7	117164001	117174000	10	0.0815931	0.0428989
chr7	117165001	117175000	10	0.0815931	0.0428989
chr7	117166001	117176000	11	0.0885701	0.0601923
chr7	117167001	117177000	13	0.0790887	0.0455101
chr7	117168001	117178000	11	0.0948325	0.0495123
chr7	117169001	117179000	10	0.0914938	0.0531761
chr7	117170001	117180000	7	0.205709	0.142068
chr7	117171001	117181000	8	0.171387	0.121044
chr7	117172001	117182000	10	0.251412	0.166067
chr7	117173001	117183000	11	0.233991	0.154862
chr7	117174001	117184000	10	0.228227	0.12416
chr7	117175001	117185000	11	0.218798	0.108236
chr7	117176001	117186000	12	0.197257	0.0894961
chr7	117177001	117187000	12	0.213988	0.118358
chr7	117178001	117188000	19	0.199685	0.119208
chr7	117179001	117189000	21	0.19347	0.110484
chr7	117180001	117190000	21	0.158222	0.0900691
chr7	117181001	117191000	23	0.19554	0.0992324
chr7	117182001	117192000	23	0.129445	0.0690342
chr7	117183001	117193000	28	0.116038	0.0562137
chr7	117184001	117194000	32	0.175044	0.0782335
chr7	117185001	117195000	35	0.162079	0.0701431
chr7	117186001	117196000	35	0.16821	0.0745168
chr7	117187001	117197000	39	0.159562	0.0735999
chr7	117188001	117198000	34	0.154014	0.0636196
chr7	117189001	117199000	32	0.167664	0.0722263
chr7	117190001	117200000	37	0.132014	0.0578721
chr7	117191001	117201000	36	0.111047	0.0507568
chr7	117192001	117202000	38	0.105281	0.0470813
chr7	117193001	117203000	33	0.112267	0.052533
chr7	117194001	117204000	29	0.0872949	0.0459025
chr7	117195001	117205000	29	0.0888699	0.0446563
chr7	117196001	117206000	30	0.10327	0.0519704
chr7	117197001	117207000	25	0.109212	0.052177
chr7	117198001	117208000	23	0.111897	0.0507436
chr7	117199001	117209000	24	0.156695	0.0661887
chr7	117200001	117210000	18	0.237578	0.0975843
chr7	117201001	117211000	25	0.318759	0.169747
chr7	117202001	117212000	24	0.381786	0.236359
chr7	117203001	117213000	26	0.384187	0.237787
chr7	117204001	117214000	27	0.348972	0.209056
chr7	117205001	117215000	24	0.354666	0.239137
chr7	117206001	117216000	21	0.366343	0.247888
chr7	117207001	117217000	21	0.362943	0.239462
chr7	117208001	117218000	22	0.349259	0.230523
chr7	117209001	117219000	20	0.329304	0.222822
chr7	117210001	117220000	20	0.329304	0.222822
chr7	117211001	117221000	13	0.251462	0.15365
chr7	117212001	117222000	10	0.109955	0.0608909
chr7	117213001	117223000	7	0.0115842	0.017937
chr7	117214001	117224000	5	0.0314744	0.0374861
chr7	117215001	117225000	4	0.0551923	0.0570664
chr7	117216001	117226000	8	0.0343018	0.0429951
chr7	117217001	117227000	8	0.0221623	0.0292606
chr7	117218001	117228000	10	0.0164788	0.0221098
chr7	117219001	117229000	10	0.0164788	0.0221098
chr7	117220001	117230000	12	0.016631	0.0217139
chr7	117221001	117231000	11	0.0123653	0.0162097
chr7	117222001	117232000	12	0.011	0.0140319
chr7	117223001	117233000	14	0.039954	0.0491077
chr7	117224001	117234000	14	0.039954	0.0491077
chr7	117225001	117235000	25	0.0406572	0.0373826
chr7	117226001	117236000	25	0.0821783	0.0548191
chr7	117227001	117237000	25	0.0853851	0.0566651
chr7	117228001	117238000	24	0.0947486	0.0603421
chr7	117229001	117239000	26	0.119842	0.0731106
chr7	117230001	117240000	24	0.132116	0.0775586
chr7	117231001	117241000	23	0.141704	0.081076
chr7	117232001	117242000	23	0.146821	0.0853991
chr7	117233001	117243000	21	0.133424	0.0688121
chr7	117234001	117244000	23	0.172583	0.109373
chr7	117235001	117245000	12	0.24732	0.189043
chr7	117236001	117246000	9	0.226748	0.195454
chr7	117237001	117247000	9	0.236517	0.207481
chr7	117238001	117248000	10	0.228742	0.225908
chr7	117239001	117249000	10	0.188575	0.20602
chr7	117240001	117250000	13	0.17785	0.190685
chr7	117241001	117251000	16	0.164819	0.157794
chr7	117242001	117252000	18	0.157456	0.154082
chr7	117243001	117253000	23	0.147648	0.14021
chr7	117244001	117254000	21	0.118626	0.102586
chr7	117245001	117255000	23	0.122737	0.107227
chr7	117246001	117256000	26	0.132977	0.118957
chr7	117247001	117257000	28	0.132537	0.119523
chr7	117248001	117258000	28	0.12549	0.112792
chr7	117249001	117259000	31	0.12178	0.101546
chr7	117250001	117260000	35	0.111736	0.0943099
chr7	117251001	117261000	35	0.106241	0.0936896
chr7	117252001	117262000	36	0.0964035	0.0840575
chr7	117253001	117263000	40	0.0730611	0.0640579
chr7	117254001	117264000	44	0.0673289	0.0593716
chr7	117255001	117265000	48	0.0575556	0.0516625
chr7	117256001	117266000	49	0.042768	0.0352327
chr7	117257001	117267000	51	0.0364712	0.0297815
chr7	117258001	117268000	56	0.0293483	0.0216953
chr7	117259001	117269000	54	0.0222282	0.0168741
chr7	117260001	117270000	50	0.0112417	0.00845793
chr7	117261001	117271000	51	0.00989103	0.00722636
chr7	117262001	117272000	47	0.00864846	0.00602832
chr7	117263001	117273000	41	0.0145346	0.0116966
chr7	117264001	117274000	40	0.0179054	0.0155881
chr7	117265001	117275000	37	0.0243022	0.0224815
chr7	117266001	117276000	35	0.0536815	0.0522931
chr7	117267001	117277000	39	0.0879209	0.0892621
chr7	117268001	117278000	36	0.11219	0.120566
chr7	117269001	117279000	41	0.122042	0.133847
chr7	117270001	117280000	39	0.127733	0.144196
chr7	117271001	117281000	45	0.156236	0.17527
chr7	117272001	117282000	54	0.148376	0.160166
chr7	117273001	117283000	54	0.161387	0.166124
chr7	117274001	117284000	55	0.156143	0.158607
chr7	117275001	117285000	56	0.161575	0.156088
chr7	117276001	117286000	54	0.151973	0.144525
chr7	117277001	117287000	49	0.152066	0.13043
chr7	117278001	117288000	46	0.146281	0.120124
chr7	117279001	117289000	40	0.14745	0.113358
chr7	117280001	117290000	40	0.143698	0.107144
chr7	117281001	117291000	33	0.108694	0.0640275
chr7	117282001	117292000	25	0.107191	0.0543861
chr7	117283001	117293000	23	0.0862582	0.0432079
chr7	117284001	117294000	20	0.0945661	0.0499524
chr7	117285001	117295000	16	0.0685001	0.0371156
chr7	117286001	117296000	16	0.0720296	0.0395683
chr7	117287001	117297000	14	0.0151415	0.00808089
chr7	117288001	117298000	16	0.141367	0.0908671
chr7	117289001	117299000	16	0.154698	0.100289
chr7	117290001	117300000	15	0.159389	0.10893
chr7	117291001	117301000	13	0.191942	0.122314
chr7	117292001	117302000	14	0.182103	0.111552
chr7	117293001	117303000	16	0.196815	0.126132
chr7	117294001	117304000	18	0.185766	0.11345
chr7	117295001	117305000	19	0.182015	0.111286
chr7	117296001	117306000	23	0.153857	0.0921379
chr7	117297001	117307000	26	0.162602	0.102
chr7	117298001	117308000	24	0.111033	0.0670866
chr7	117299001	117309000	25	0.14214	0.0986596
chr7	117300001	117310000	32	0.162002	0.11621
chr7	117301001	117311000	33	0.173827	0.129562
chr7	117302001	117312000	35	0.186695	0.141443
chr7	117303001	117313000	33	0.179493	0.134145
chr7	117304001	117314000	30	0.194065	0.148361
chr7	117305001	117315000	31	0.197399	0.149983
chr7	117306001	117316000	26	0.224813	0.178008
chr7	117307001	117317000	22	0.239304	0.197206
chr7	117308001	117318000	20	0.238712	0.204258
chr7	117309001	117319000	21	0.213139	0.172558
chr7	117310001	117320000	15	0.206103	0.168644
chr7	117311001	117321000	13	0.18725	0.150485
chr7	117312001	117322000	9	0.180568	0.14457
chr7	117313001	117323000	10	0.198802	0.165605
chr7	117314001	117324000	12	0.176804	0.14317
chr7	117315001	117325000	12	0.157202	0.129951
chr7	117316001	117326000	12	0.157202	0.129951
chr7	117317001	117327000	12	0.143439	0.113687
chr7	117318001	117328000	14	0.134309	0.109982
chr7	117319001	117329000	10	0.108926	0.0898289
chr7	117320001	117330000	9	0.10214	0.0822351
chr7	117321001	117331000	9	0.10214	0.0822351
chr7	117322001	117332000	11	0.248076	0.147138
chr7	117323001	117333000	11	0.226756	0.104811
chr7	117324001	117334000	12	0.331665	0.192283
chr7	117325001	117335000	13	0.328408	0.206924
chr7	117326001	117336000	17	0.25301	0.157075
chr7	117327001	117337000	21	0.212547	0.138549
chr7	117328001	117338000	23	0.188096	0.121423
chr7	117329001	117339000	24	0.186015	0.121374
chr7	117330001	117340000	24	0.186015	0.121374
chr7	117331001	117341000	24	0.186015	0.121374
chr7	117332001	117342000	24	0.136061	0.103754
chr7	117333001	117343000	22	0.142169	0.114929
chr7	117334001	117344000	19	0.0671191	0.0690501
chr7	117335001	117345000	16	0.0410221	0.0510617
chr7	117336001	117346000	12	0.0603518	0.0697272
chr7	117337001	117347000	7	0.081969	0.090639
chr7	117338001	117348000	3	0.226223	0.191925
chr7	117339001	117349000	2	0.295824	0.227758
chr7	117340001	117350000	3	0.230128	0.181674
chr7	117341001	117351000	3	0.230128	0.181674
chr7	117342001	117352000	2	0.164304	0.148843
chr7	117343001	117353000	3	0.0750528	0.0816806
chr7	117344001	117354000	4	0.0384951	0.0488105
chr7	117345001	117355000	5	0.107986	0.102016
chr7	117346001	117356000	9	0.0783534	0.0653664
chr7	117347001	117357000	9	0.0783534	0.0653664
chr7	117348001	117358000	9	0.0783534	0.0653664
chr7	117349001	117359000	9	0.0783534	0.0653664
chr7	117350001	117360000	10	0.179514	0.13283
chr7	117351001	117361000	12	0.174944	0.123414
chr7	117352001	117362000	11	0.171753	0.115709
chr7	117353001	117363000	10	0.198489	0.132544
chr7	117354001	117364000	9	0.232319	0.152804
chr7	117355001	117365000	10	0.209669	0.142337
chr7	117356001	117366000	7	0.287033	0.218091
chr7	117357001	117367000	7	0.287033	0.218091
chr7	117358001	117368000	10	0.246781	0.185056
chr7	117359001	117369000	12	0.277424	0.204665
chr7	117360001	117370000	11	0.232345	0.175507
chr7	117361001	117371000	10	0.240029	0.195939
chr7	117362001	117372000	12	0.31417	0.227939
chr7	117363001	117373000	13	0.317923	0.23737
chr7	117364001	117374000	15	0.30039	0.211699
chr7	117365001	117375000	14	0.301207	0.201299
chr7	117366001	117376000	13	0.309293	0.202823
chr7	117367001	117377000	14	0.343553	0.23076
chr7	117368001	117378000	11	0.380636	0.264247
chr7	117369001	117379000	9	0.384086	0.255699
chr7	117370001	117380000	10	0.375159	0.248855
chr7	117371001	117381000	9	0.392566	0.256341
chr7	117372001	117382000	8	0.351692	0.254554
chr7	117373001	117383000	8	0.319223	0.209497
chr7	117374001	117384000	6	0.358263	0.264382
chr7	117375001	117385000	7	0.356083	0.282005
chr7	117376001	117386000	7	0.356083	0.282005
chr7	117377001	117387000	8	0.281346	0.23762
chr7	117378001	117388000	9	0.277362	0.238507
chr7	117379001	117389000	9	0.277362	0.238507
chr7	117380001	117390000	7	0.272743	0.236457
chr7	117381001	117391000	7	0.272743	0.236457
chr7	117382001	117392000	7	0.268011	0.242159
chr7	117383001	117393000	7	0.254106	0.243966
chr7	117384001	117394000	9	0.209272	0.186979
chr7	117385001	117395000	17	0.122927	0.0634536
chr7	117386001	117396000	17	0.122927	0.0634536
chr7	117387001	117397000	15	0.0909604	0.0371901
chr7	117388001	117398000	15	0.0992402	0.0404973
chr7	117389001	117399000	16	0.099681	0.0446247
chr7	117390001	117400000	18	0.112276	0.0582045
chr7	117391001	117401000	18	0.112276	0.0582045
chr7	117392001	117402000	17	0.0680808	0.0295602
chr7	117393001	117403000	17	0.0774074	0.0356666
chr7	117394001	117404000	15	0.0920332	0.0420858
chr7	117395001	117405000	6	0.338347	0.251366
chr7	117396001	117406000	6	0.338347	0.251366
chr7	117397001	117407000	6	0.338347	0.251366
chr7	117398001	117408000	5	0.348898	0.242596
chr7	117399001	117409000	4	0.384169	0.276611
chr7	117400001	117410000	2	0.526536	0.386379
chr7	117401001	117411000	3	0.581965	0.48892
chr7	117402001	117412000	3	0.581965	0.48892
chr7	117403001	117413000	4	0.565317	0.314553
chr7	117404001	117414000	5	0.521329	0.241441
chr7	117405001	117415000	4	0.390956	0.135245
chr7	117406001	117416000	4	0.390956	0.135245
chr7	117407001	117417000	4	0.390956	0.135245
chr7	117408001	117418000	4	0.390956	0.135245
chr7	117409001	117419000	5	0.330035	0.119181
chr7	117410001	117420000	12	0.160084	0.0166868
chr7	117411001	117421000	11	-0.0381693	-0.0448873
chr7	117412001	117422000	13	-0.0273189	-0.0360722
chr7	117413001	117423000	12	-0.0186096	-0.0304286
chr7	117414001	117424000	13	-0.0107265	-0.0238071
chr7	117415001	117425000	14	-0.0143113	-0.0255467
chr7	117416001	117426000	15	-0.0159581	-0.0277445
chr7	117417001	117427000	16	-0.0110036	-0.0225779
chr7	117418001	117428000	20	-0.0112077	-0.0212318
chr7	117419001	117429000	21	-0.0132886	-0.0223932
chr7	117420001	117430000	15	0.0031027	-0.00217105
chr7	117421001	117431000	16	0.000977012	-0.00345538
chr7	117422001	117432000	15	-3.65992e-05	-0.00571837
chr7	117423001	117433000	14	-0.000325116	-0.0062541
chr7	117424001	117434000	12	-0.00380553	-0.00768346
chr7	117425001	117435000	13	0.00957716	0.00506179
chr7	117426001	117436000	14	0.0687676	0.032799
chr7	117427001	117437000	14	0.0687676	0.032799
chr7	117428001	117438000	14	0.0686553	0.0383426
chr7	117429001	117439000	13	0.0756294	0.0445962
chr7	117430001	117440000	13	0.144189	0.075557
chr7	117431001	117441000	15	0.169765	0.0959113
chr7	117432001	117442000	14	0.177748	0.103167
chr7	117433001	117443000	14	0.177748	0.103167
chr7	117434001	117444000	15	0.172164	0.0999507
chr7	117435001	117445000	13	0.183892	0.106878
chr7	117436001	117446000	11	0.169263	0.0958679
chr7	117437001	117447000	10	0.176903	0.0999626
chr7	117438001	117448000	6	0.247454	0.164234
chr7	117439001	117449000	5	0.281812	0.18663
chr7	117440001	117450000	5	0.170146	0.0854871
chr7	117441001	117451000	6	-0.0268346	-0.0314543
chr7	117442001	117452000	8	-0.0288563	-0.0354042
chr7	117443001	117453000	15	0.0395496	0.0468815
chr7	117444001	117454000	16	0.0440814	0.0490385
chr7	117445001	117455000	17	0.0343261	0.0437158
chr7	117446001	117456000	17	0.0343261	0.0437158
chr7	117447001	117457000	18	0.0353784	0.0443383
chr7	117448001	117458000	19	0.0278755	0.0398232
chr7	117449001	117459000	21	0.0206641	0.0315471
chr7	117450001	117460000	22	0.0204855	0.0354095
chr7	117451001	117461000	20	0.033669	0.0458138
chr7	117452001	117462000	22	0.0269666	0.0426307
chr7	117453001	117463000	16	-0.00812574	-0.00562683
chr7	117454001	117464000	16	-0.0155763	-0.00616137
chr7	117455001	117465000	16	-0.00890335	-0.00013827
chr7	117456001	117466000	18	0.00230231	0.0114171
chr7	117457001	117467000	19	0.000874576	0.0077365
chr7	117458001	117468000	19	0.00396307	0.0068383
chr7	117459001	117469000	24	0.0239459	0.0143943
chr7	117460001	117470000	23	0.0269588	0.0149594
chr7	117461001	117471000	21	0.0282095	0.0185358
chr7	117462001	117472000	18	0.0387036	0.0287268
chr7	117463001	117473000	20	0.0908639	0.0568589
chr7	117464001	117474000	18	0.0922905	0.0560787
chr7	117465001	117475000	18	0.0835305	0.0507248
chr7	117466001	117476000	19	0.072452	0.0424341
chr7	117467001	117477000	17	0.0751489	0.0476376
chr7	117468001	117478000	18	0.0675942	0.0426884
chr7	117469001	117479000	13	0.0700873	0.0499652
chr7	117470001	117480000	15	0.138897	0.0952102
chr7	117471001	117481000	18	0.228171	0.142297
chr7	117472001	117482000	18	0.236032	0.155194
chr7	117473001	117483000	15	0.24045	0.147656
chr7	117474001	117484000	16	0.237042	0.136345
chr7	117475001	117485000	18	0.271744	0.163792
chr7	117476001	117486000	16	0.306596	0.177144
chr7	117477001	117487000	17	0.291836	0.170594
chr7	117478001	117488000	16	0.305234	0.186084
chr7	117479001	117489000	15	0.3177	0.196196
chr7	117480001	117490000	12	0.311252	0.175867
chr7	117481001	117491000	10	0.166857	0.0937884
chr7	117482001	117492000	12	0.112786	0.046568
chr7	117483001	117493000	14	0.0961027	0.0370909
chr7	117484001	117494000	14	0.0912127	0.0388044
chr7	117485001	117495000	11	-0.0142784	-0.0165476
chr7	117486001	117496000	12	-0.0156359	-0.0178688
chr7	117487001	117497000	14	-0.0184232	-0.0169381
chr7	117488001	117498000	15	-0.0186959	-0.0173236
chr7	117489001	117499000	15	-0.0178079	-0.0167139
chr7	117490001	117500000	15	-0.0178079	-0.0167139
chr7	117491001	117501000	17	-0.0202388	-0.0195899
chr7	117492001	117502000	14	-0.0178885	-0.0172158
chr7	117493001	117503000	13	-0.0193197	-0.0183447
chr7	117494001	117504000	12	-0.0202782	-0.0190965
chr7	117495001	117505000	13	-0.0199914	-0.0189216
chr7	117496001	117506000	11	-0.0194872	-0.0182309
chr7	117497001	117507000	11	-0.0293845	-0.0307101
chr7	117498001	117508000	10	-0.0327236	-0.0338418
chr7	117499001	117509000	10	-0.00305583	-0.000711064
chr7	117500001	117510000	12	-4.89285e-05	0.00315728
chr7	117501001	117511000	11	0.000928936	0.00813168
chr7	117502001	117512000	11	0.000928936	0.00813168
chr7	117503001	117513000	10	0.00531755	0.0126451
chr7	117504001	117514000	11	-0.000272144	0.00796594
chr7	117505001	117515000	13	0.053916	0.0407271
chr7	117506001	117516000	15	0.0412389	0.0302386
chr7	117507001	117517000	14	0.0822356	0.0717236
chr7	117508001	117518000	16	0.102646	0.0877161
chr7	117509001	117519000	17	0.0872883	0.0723006
chr7	117510001	117520000	17	0.0887837	0.0662994
chr7	117511001	117521000	18	0.106421	0.079877
chr7	117512001	117522000	18	0.106421	0.079877
chr7	117513001	117523000	19	0.0986833	0.0734517
chr7	117514001	117524000	20	0.0946401	0.0675001
chr7	117515001	117525000	17	0.0691513	0.0544117
chr7	117516001	117526000	17	0.173652	0.102343
chr7	117517001	117527000	16	0.144326	0.0776257
chr7	117518001	117528000	14	0.124221	0.0595339
chr7	117519001	117529000	13	0.18669	0.0992495
chr7	117520001	117530000	12	0.175092	0.107873
chr7	117521001	117531000	9	0.200525	0.117096
chr7	117522001	117532000	9	0.200525	0.117096
chr7	117523001	117533000	8	0.221462	0.137008
chr7	117524001	117534000	7	0.230666	0.161156
chr7	117525001	117535000	8	0.220145	0.147876
chr7	117526001	117536000	9	0.0758157	0.0578746
chr7	117527001	117537000	9	0.0903116	0.0620605
chr7	117528001	117538000	11	0.135967	0.0881812
chr7	117529001	117539000	11	0.068252	0.0394461
chr7	117530001	117540000	10	0.0859239	0.0486696
chr7	117531001	117541000	25	0.03353	0.022857
chr7	117532001	117542000	27	0.0323588	0.0226934
chr7	117533001	117543000	27	0.0323588	0.0226934
chr7	117534001	117544000	26	0.0365042	0.025581
chr7	117535001	117545000	25	0.0360825	0.0244073
chr7	117536001	117546000	23	0.0328423	0.021581
chr7	117537001	117547000	23	0.0609303	0.0411394
chr7	117538001	117548000	23	0.0358309	0.0219105
chr7	117539001	117549000	22	0.0353411	0.02041
chr7	117540001	117550000	22	0.0353411	0.02041
chr7	117541001	117551000	7	0.120144	0.0520413
chr7	117542001	117552000	6	0.149014	0.0532031
chr7	117543001	117553000	6	0.149014	0.0532031
chr7	117544001	117554000	8	0.197575	0.0929283
chr7	117545001	117555000	9	0.186874	0.0887053
chr7	117546001	117556000	8	0.218532	0.104419
chr7	117547001	117557000	8	0.218532	0.104419
chr7	117548001	117558000	7	0.246223	0.141037
chr7	117549001	117559000	7	0.246223	0.141037
chr7	117550001	117560000	7	0.246223	0.141037
chr7	117551001	117561000	8	0.235245	0.122935
chr7	117552001	117562000	8	0.212821	0.120674
chr7	117553001	117563000	8	0.212821	0.120674
chr7	117554001	117564000	7	0.254802	0.145584
chr7	117555001	117565000	7	0.253561	0.146761
chr7	117556001	117566000	8	0.236581	0.138569
chr7	117557001	117567000	8	0.163629	0.0823388
chr7	117558001	117568000	6	0.194533	0.0988129
chr7	117559001	117569000	8	0.342863	0.195751
chr7	117560001	117570000	8	0.342863	0.195751
chr7	117561001	117571000	9	0.354841	0.252316
chr7	117562001	117572000	8	0.38955	0.286588
chr7	117563001	117573000	8	0.38955	0.286588
chr7	117564001	117574000	8	0.450119	0.325806
chr7	117565001	117575000	7	0.476338	0.363328
chr7	117566001	117576000	6	0.508312	0.410344
chr7	117567001	117577000	5	0.526129	0.493168
chr7	117568001	117578000	8	0.551043	0.478967
chr7	117569001	117579000	9	0.577767	0.413481
chr7	117570001	117580000	15	0.654453	0.421614
chr7	117571001	117581000	16	0.695759	0.407793
chr7	117572001	117582000	22	0.738202	0.486563
chr7	117573001	117583000	24	0.754785	0.518538
chr7	117574001	117584000	28	0.753076	0.520898
chr7	117575001	117585000	32	0.765022	0.537889
chr7	117576001	117586000	37	0.77761	0.559182
chr7	117577001	117587000	43	0.789419	0.582263
chr7	117578001	117588000	45	0.80435	0.60225
chr7	117579001	117589000	43	0.803486	0.61106
chr7	117580001	117590000	43	0.812772	0.651633
chr7	117581001	117591000	43	0.827051	0.690533
chr7	117582001	117592000	39	0.828623	0.696733
chr7	117583001	117593000	41	0.82666	0.701239
chr7	117584001	117594000	36	0.83427	0.717193
chr7	117585001	117595000	33	0.834099	0.727956
chr7	117586001	117596000	33	0.810116	0.663315
chr7	117587001	117597000	31	0.789236	0.624541
chr7	117588001	117598000	28	0.781396	0.604985
chr7	117589001	117599000	32	0.761845	0.541845
chr7	117590001	117600000	29	0.708119	0.451297
chr7	117591001	117601000	32	0.678268	0.438028
chr7	117592001	117602000	33	0.658238	0.405012
chr7	117593001	117603000	29	0.609808	0.346436
chr7	117594001	117604000	29	0.609808	0.346436
chr7	117595001	117605000	28	0.59343	0.329133
chr7	117596001	117606000	24	0.601526	0.328671
chr7	117597001	117607000	22	0.587718	0.334341
chr7	117598001	117608000	21	0.570451	0.332856
chr7	117599001	117609000	20	0.669163	0.451515
chr7	117600001	117610000	17	0.703731	0.525541
chr7	117601001	117611000	12	0.724426	0.521798
chr7	117602001	117612000	12	0.754892	0.580804
chr7	117603001	117613000	14	0.792942	0.629938
chr7	117604001	117614000	18	0.787356	0.533645
chr7	117605001	117615000	21	0.784971	0.494786
chr7	117606001	117616000	23	0.817052	0.569715
chr7	117607001	117617000	23	0.815612	0.513734
chr7	117608001	117618000	22	0.822728	0.507851
chr7	117609001	117619000	23	0.774871	0.376509
chr7	117610001	117620000	24	0.768679	0.359433
chr7	117611001	117621000	24	0.757064	0.322261
chr7	117612001	117622000	21	0.750692	0.286588
chr7	117613001	117623000	20	0.696391	0.243144
chr7	117614001	117624000	21	0.725412	0.327173
chr7	117615001	117625000	21	0.747525	0.408101
chr7	117616001	117626000	21	0.668453	0.316435
chr7	117617001	117627000	20	0.713511	0.378064
chr7	117618001	117628000	20	0.713511	0.378064
chr7	117619001	117629000	18	0.76735	0.546882
chr7	117620001	117630000	21	0.797276	0.634843
chr7	117621001	117631000	20	0.802201	0.669645
chr7	117622001	117632000	22	0.800105	0.652037
chr7	117623001	117633000	23	0.81428	0.671129
chr7	117624001	117634000	19	0.821208	0.712095
chr7	117625001	117635000	17	0.815931	0.650138
chr7	117626001	117636000	18	0.834593	0.750107
chr7	117627001	117637000	18	0.832703	0.748618
chr7	117628001	117638000	18	0.832703	0.748618
chr7	117629001	117639000	17	0.85202	0.764994
chr7	117630001	117640000	14	0.83863	0.68335
chr7	117631001	117641000	16	0.821872	0.599997
chr7	117632001	117642000	14	0.827612	0.617716
chr7	117633001	117643000	14	0.799522	0.546994
chr7	117634001	117644000	15	0.789949	0.51163
chr7	117635001	117645000	15	0.787459	0.508947
chr7	117636001	117646000	11	0.770746	0.398196
chr7	117637001	117647000	11	0.725911	0.325725
chr7	117638001	117648000	11	0.725911	0.325725
chr7	117639001	117649000	12	0.512714	0.157192
chr7	117640001	117650000	11	0.529403	0.16998
chr7	117641001	117651000	9	0.566391	0.204082
chr7	117642001	117652000	9	0.566391	0.204082
chr7	117643001	117653000	7	0.481633	0.148815
chr7	117644001	117654000	5	0.0699215	0.0274192
chr7	117645001	117655000	5	0.0800566	0.0491798
chr7	117646001	117656000	5	0.0800566	0.0491798
chr7	117647001	117657000	4	0.0780381	0.0387491
chr7	117648001	117658000	5	0.167304	0.109699
chr7	117649001	117659000	2	0.291861	0.234494
chr7	117650001	117660000	2	0.291861	0.234494
chr7	117651001	117661000	2	0.291861	0.234494
chr7	117652001	117662000	4	0.192163	0.163687
chr7	117653001	117663000	4	0.192163	0.163687
chr7	117654001	117664000	5	0.151894	0.123681
chr7	117655001	117665000	4	0.160618	0.135728
chr7	117656001	117666000	5	0.128292	0.101313
chr7	117657001	117667000	5	0.128292	0.101313
chr7	117658001	117668000	4	0.0606601	0.0282673
chr7	117659001	117669000	4	0.0606601	0.0282673
chr7	117660001	117670000	4	0.0606601	0.0282673
chr7	117661001	117671000	4	0.0606601	0.0282673
chr7	117662001	117672000	5	0.0354387	0.0326413
chr7	117663001	117673000	6	0.0372111	0.0353285
chr7	117664001	117674000	7	0.0515559	0.0494065
chr7	117665001	117675000	12	0.0498291	0.0504392
chr7	117666001	117676000	12	0.0583117	0.0580447
chr7	117667001	117677000	14	0.0642942	0.0613271
chr7	117668001	117678000	18	0.0544784	0.0587262
chr7	117669001	117679000	19	0.0512051	0.0552985
chr7	117670001	117680000	21	0.0612753	0.059864
chr7	117671001	117681000	24	0.0614186	0.0616222
chr7	117672001	117682000	24	0.0497434	0.0497456
chr7	117673001	117683000	25	0.0453697	0.0452933
chr7	117674001	117684000	25	0.0503735	0.0506246
chr7	117675001	117685000	21	0.0483736	0.0476092
chr7	117676001	117686000	23	0.0449418	0.0427592
chr7	117677001	117687000	23	0.0347718	0.0342746
chr7	117678001	117688000	21	0.0334802	0.0299935
chr7	117679001	117689000	23	0.0498061	0.0478982
chr7	117680001	117690000	21	0.0380575	0.0426279
chr7	117681001	117691000	18	0.0337117	0.037411
chr7	117682001	117692000	15	0.0449036	0.0481693
chr7	117683001	117693000	13	0.0543598	0.0565644
chr7	117684001	117694000	13	0.0358935	0.0405065
chr7	117685001	117695000	12	0.0399573	0.0444153
chr7	117686001	117696000	9	0.0469525	0.0549324
chr7	117687001	117697000	8	0.0661095	0.0720325
chr7	117688001	117698000	6	0.092519	0.0893703
chr7	117689001	117699000	3	0.0162967	0.0236078
chr7	117690001	117700000	4	0.00854742	0.0135447
chr7	117691001	117701000	5	-0.00130451	0.00356675
chr7	117692001	117702000	5	-0.00130451	0.00356675
chr7	117693001	117703000	5	-0.00130451	0.00356675
chr7	117694001	117704000	3	-0.00477979	-0.00140844
chr7	117695001	117705000	3	-0.00477979	-0.00140844
chr7	117696001	117706000	4	0.250301	0.117283
chr7	117697001	117707000	4	0.250301	0.117283
chr7	117698001	117708000	4	0.250301	0.117283
chr7	117699001	117709000	5	0.198372	0.0864128
chr7	117700001	117710000	4	0.228375	0.112177
chr7	117701001	117711000	4	0.23516	0.123986
chr7	117702001	117712000	5	0.202208	0.104284
chr7	117703001	117713000	6	0.178207	0.0911486
chr7	117704001	117714000	7	0.159945	0.0817664
chr7	117705001	117715000	7	0.159945	0.0817664
chr7	117706001	117716000	8	0.332145	0.178224
chr7	117707001	117717000	8	0.329355	0.181172
chr7	117708001	117718000	8	0.329355	0.181172
chr7	117709001	117719000	9	0.328039	0.178617
chr7	117710001	117720000	12	0.30172	0.175657
chr7	117711001	117721000	11	0.319211	0.190636
chr7	117712001	117722000	13	0.442081	0.300462
chr7	117713001	117723000	12	0.461194	0.323378
chr7	117714001	117724000	12	0.493199	0.369174
chr7	117715001	117725000	14	0.478575	0.342793
chr7	117716001	117726000	17	0.380666	0.23784
chr7	117717001	117727000	18	0.348236	0.224259
chr7	117718001	117728000	20	0.346266	0.229442
chr7	117719001	117729000	18	0.361266	0.248207
chr7	117720001	117730000	15	0.383697	0.264493
chr7	117721001	117731000	15	0.383697	0.264493
chr7	117722001	117732000	15	0.290323	0.209172
chr7	117723001	117733000	15	0.290323	0.209172
chr7	117724001	117734000	15	0.225324	0.168795
chr7	117725001	117735000	18	0.273797	0.220332
chr7	117726001	117736000	14	0.286448	0.250333
chr7	117727001	117737000	13	0.320594	0.270099
chr7	117728001	117738000	12	0.293113	0.250513
chr7	117729001	117739000	14	0.261903	0.218877
chr7	117730001	117740000	16	0.236377	0.188678
chr7	117731001	117741000	19	0.209044	0.165772
chr7	117732001	117742000	17	0.1743	0.12484
chr7	117733001	117743000	19	0.184437	0.138224
chr7	117734001	117744000	20	0.182879	0.134147
chr7	117735001	117745000	15	0.0675611	0.0586583
chr7	117736001	117746000	15	0.0626885	0.0530463
chr7	117737001	117747000	14	0.0622093	0.0516677
chr7	117738001	117748000	14	0.0663127	0.0553778
chr7	117739001	117749000	12	0.0711834	0.0597641
chr7	117740001	117750000	11	0.088519	0.0767127
chr7	117741001	117751000	10	0.164252	0.133872
chr7	117742001	117752000	10	0.170627	0.138691
chr7	117743001	117753000	8	0.133965	0.110366
chr7	117744001	117754000	6	0.16967	0.142814
chr7	117745001	117755000	7	0.141646	0.119166
chr7	117746001	117756000	7	0.150887	0.12967
chr7	117747001	117757000	7	0.150887	0.12967
chr7	117748001	117758000	7	0.133491	0.114109
chr7	117749001	117759000	9	0.366038	0.234586
chr7	117750001	117760000	8	0.387139	0.253756
chr7	117751001	117761000	6	0.39662	0.234056
chr7	117752001	117762000	7	0.388509	0.223037
chr7	117753001	117763000	10	0.36574	0.240831
chr7	117754001	117764000	14	0.283281	0.195817
chr7	117755001	117765000	26	0.211866	0.146469
chr7	117756001	117766000	25	0.215097	0.148367
chr7	117757001	117767000	25	0.215097	0.148367
chr7	117758001	117768000	25	0.226686	0.160371
chr7	117759001	117769000	24	0.225233	0.151623
chr7	117760001	117770000	28	0.241304	0.155352
chr7	117761001	117771000	32	0.257085	0.172785
chr7	117762001	117772000	31	0.263343	0.181322
chr7	117763001	117773000	29	0.260727	0.17589
chr7	117764001	117774000	26	0.292691	0.19392
chr7	117765001	117775000	13	0.474412	0.307531
chr7	117766001	117776000	13	0.474412	0.307531
chr7	117767001	117777000	15	0.51955	0.341363
chr7	117768001	117778000	14	0.546009	0.345019
chr7	117769001	117779000	13	0.456334	0.299083
chr7	117770001	117780000	9	0.485518	0.353022
chr7	117771001	117781000	5	0.51866	0.399583
chr7	117772001	117782000	4	0.56119	0.430915
chr7	117773001	117783000	3	0.608322	0.465597
chr7	117774001	117784000	2	0.696599	0.561269
chr7	117775001	117785000	2	0.696599	0.561269
chr7	117776001	117786000	4	0.503202	0.263412
chr7	117777001	117787000	5	0.312691	0.200146
chr7	117778001	117788000	5	0.312691	0.200146
chr7	117779001	117789000	5	0.312691	0.200146
chr7	117780001	117790000	5	0.312691	0.200146
chr7	117781001	117791000	5	0.312691	0.200146
chr7	117782001	117792000	5	0.312691	0.200146
chr7	117783001	117793000	5	0.312691	0.200146
chr7	117784001	117794000	5	0.312691	0.200146
chr7	117785001	117795000	6	0.580382	0.323819
chr7	117786001	117796000	4	0.722441	0.502951
chr7	117787001	117797000	1	0.942184	0.942184
chr7	117788001	117798000	1	0.942184	0.942184
chr7	117789001	117799000	1	0.942184	0.942184
chr7	117790001	117800000	1	0.942184	0.942184
chr7	117791001	117801000	1	0.942184	0.942184
chr7	117792001	117802000	1	0.942184	0.942184
chr7	117793001	117803000	1	0.942184	0.942184
chr7	117794001	117804000	1	0.942184	0.942184
chr7	117795001	117805000	1	-0.0037743	-0.0037743
chr7	117796001	117806000	1	-0.0037743	-0.0037743
chr7	117797001	117807000	2	0.282548	0.191516
chr7	117798001	117808000	2	0.282548	0.191516
chr7	117799001	117809000	3	0.175955	0.121318
chr7	117800001	117810000	4	0.276527	0.205844
chr7	117801001	117811000	4	0.276527	0.205844
chr7	117802001	117812000	6	0.249297	0.175869
chr7	117803001	117813000	6	0.249297	0.175869
chr7	117804001	117814000	6	0.249297	0.175869
chr7	117805001	117815000	5	0.266996	0.211798
chr7	117806001	117816000	7	0.52221	0.351514
chr7	117807001	117817000	7	0.505326	0.290406
chr7	117808001	117818000	8	0.605778	0.367517
chr7	117809001	117819000	8	0.596884	0.39937
chr7	117810001	117820000	9	0.491271	0.315012
chr7	117811001	117821000	9	0.491271	0.315012
chr7	117812001	117822000	8	0.508109	0.354876
chr7	117813001	117823000	8	0.508109	0.354876
chr7	117814001	117824000	9	0.451839	0.31049
chr7	117815001	117825000	9	0.451839	0.31049
chr7	117816001	117826000	9	0.295639	0.164255
chr7	117817001	117827000	8	0.310455	0.189905
chr7	117818001	117828000	7	0.0989835	0.0874206
chr7	117819001	117829000	7	0.0989835	0.0874206
chr7	117820001	117830000	6	0.151961	0.124687
chr7	117821001	117831000	8	0.177913	0.152451
chr7	117822001	117832000	8	0.180577	0.154213
chr7	117823001	117833000	8	0.180577	0.154213
chr7	117824001	117834000	8	0.225413	0.189256
chr7	117825001	117835000	8	0.225413	0.189256
chr7	117826001	117836000	9	0.17783	0.177059
chr7	117827001	117837000	9	0.17783	0.177059
chr7	117828001	117838000	9	0.17783	0.177059
chr7	117829001	117839000	8	0.170614	0.169724
chr7	117830001	117840000	7	0.161345	0.160292
chr7	117831001	117841000	6	0.10284	0.100603
chr7	117832001	117842000	8	0.0407278	0.0420494
chr7	117833001	117843000	10	0.0307761	0.0287742
chr7	117834001	117844000	10	-0.00297535	-0.000507339
chr7	117835001	117845000	11	-0.0072335	-0.00445381
chr7	117836001	117846000	9	-0.0348756	-0.02789
chr7	117837001	117847000	9	-0.0348756	-0.02789
chr7	117838001	117848000	12	0.033315	0.031702
chr7	117839001	117849000	13	0.0399451	0.0370606
chr7	117840001	117850000	13	0.0399451	0.0370606
chr7	117841001	117851000	14	0.0468575	0.0422122
chr7	117842001	117852000	11	0.0630825	0.0553043
chr7	117843001	117853000	9	0.0766625	0.0730001
chr7	117844001	117854000	8	0.0945907	0.0892591
chr7	117845001	117855000	8	0.130268	0.122164
chr7	117846001	117856000	7	0.154599	0.144907
chr7	117847001	117857000	7	0.154599	0.144907
chr7	117848001	117858000	4	0.110105	0.0957295
chr7	117849001	117859000	3	0.113741	0.0938514
chr7	117850001	117860000	3	0.113741	0.0938514
chr7	117851001	117861000	2	0.243416	0.243917
chr7	117852001	117862000	3	0.241037	0.241192
chr7	117853001	117863000	3	0.241037	0.241192
chr7	117854001	117864000	6	0.205021	0.191469
chr7	117855001	117865000	6	0.187238	0.175632
chr7	117856001	117866000	6	0.187238	0.175632
chr7	117857001	117867000	8	0.425869	0.33323
chr7	117858001	117868000	8	0.425869	0.33323
chr7	117859001	117869000	8	0.425869	0.33323
chr7	117860001	117870000	9	0.39926	0.292107
chr7	117861001	117871000	9	0.4283	0.317522
chr7	117862001	117872000	9	0.41926	0.311049
chr7	117863001	117873000	10	0.436415	0.334627
chr7	117864001	117874000	7	0.50991	0.417291
chr7	117865001	117875000	9	0.461351	0.340406
chr7	117866001	117876000	11	0.409809	0.286052
chr7	117867001	117877000	13	0.268997	0.182379
chr7	117868001	117878000	16	0.264347	0.167394
chr7	117869001	117879000	22	0.231876	0.145204
chr7	117870001	117880000	29	0.212102	0.123767
chr7	117871001	117881000	33	0.194776	0.11229
chr7	117872001	117882000	36	0.17742	0.100595
chr7	117873001	117883000	38	0.163698	0.0939278
chr7	117874001	117884000	38	0.163698	0.0939278
chr7	117875001	117885000	36	0.183761	0.102258
chr7	117876001	117886000	34	0.193246	0.105835
chr7	117877001	117887000	30	0.166845	0.0920658
chr7	117878001	117888000	27	0.159728	0.0909114
chr7	117879001	117889000	21	0.171587	0.0923055
chr7	117880001	117890000	13	0.213969	0.12158
chr7	117881001	117891000	8	0.204967	0.120869
chr7	117882001	117892000	5	0.342299	0.251694
chr7	117883001	117893000	4	0.421596	0.418514
chr7	117884001	117894000	11	0.343387	0.25539
chr7	117885001	117895000	13	0.318745	0.238466
chr7	117886001	117896000	15	0.301224	0.214745
chr7	117887001	117897000	24	0.249428	0.165453
chr7	117888001	117898000	32	0.255435	0.159619
chr7	117889001	117899000	42	0.22322	0.137778
chr7	117890001	117900000	45	0.232063	0.144394
chr7	117891001	117901000	46	0.228601	0.140893
chr7	117892001	117902000	48	0.203616	0.124354
chr7	117893001	117903000	48	0.192604	0.115978
chr7	117894001	117904000	44	0.215311	0.125066
chr7	117895001	117905000	41	0.209206	0.117882
chr7	117896001	117906000	44	0.208637	0.113459
chr7	117897001	117907000	35	0.231337	0.121214
chr7	117898001	117908000	28	0.21273	0.112654
chr7	117899001	117909000	21	0.257524	0.133741
chr7	117900001	117910000	19	0.24121	0.123254
chr7	117901001	117911000	20	0.243631	0.1381
chr7	117902001	117912000	25	0.313235	0.210664
chr7	117903001	117913000	24	0.296881	0.202393
chr7	117904001	117914000	21	0.247191	0.180297
chr7	117905001	117915000	26	0.289537	0.192541
chr7	117906001	117916000	22	0.307851	0.228077
chr7	117907001	117917000	25	0.294627	0.20562
chr7	117908001	117918000	29	0.267295	0.172893
chr7	117909001	117919000	28	0.265157	0.166233
chr7	117910001	117920000	28	0.262519	0.155321
chr7	117911001	117921000	29	0.254981	0.141775
chr7	117912001	117922000	26	0.159047	0.0620583
chr7	117913001	117923000	34	0.116208	0.0398944
chr7	117914001	117924000	40	0.0948846	0.030985
chr7	117915001	117925000	37	0.00928683	0.00219928
chr7	117916001	117926000	42	-0.00200253	0.0013253
chr7	117917001	117927000	40	-0.00535215	-0.00204693
chr7	117918001	117928000	35	-0.00437928	-0.000116102
chr7	117919001	117929000	36	-0.00397376	-0.000372176
chr7	117920001	117930000	37	0.00136986	0.00520238
chr7	117921001	117931000	35	0.00160184	0.00568374
chr7	117922001	117932000	37	0.00730063	0.00767373
chr7	117923001	117933000	29	0.0167925	0.016736
chr7	117924001	117934000	23	0.0269793	0.0261894
chr7	117925001	117935000	21	0.0276641	0.0257409
chr7	117926001	117936000	15	0.0277701	0.0182992
chr7	117927001	117937000	14	0.0311713	0.0206602
chr7	117928001	117938000	14	0.0311713	0.0206602
chr7	117929001	117939000	11	0.0334347	0.0295331
chr7	117930001	117940000	9	0.0265419	0.0200193
chr7	117931001	117941000	8	0.0162812	0.000962409
chr7	117932001	117942000	1	0.0433097	0.0433097
chr7	117962001	117972000	1	0.04561	0.04561
chr7	117963001	117973000	1	0.04561	0.04561
chr7	117964001	117974000	1	0.04561	0.04561
chr7	117965001	117975000	1	0.04561	0.04561
chr7	117966001	117976000	1	0.04561	0.04561
chr7	117967001	117977000	1	0.04561	0.04561
chr7	117968001	117978000	1	0.04561	0.04561
chr7	117969001	117979000	1	0.04561	0.04561
chr7	117970001	117980000	1	0.04561	0.04561
chr7	117971001	117981000	1	0.04561	0.04561
chr7	117991001	118001000	3	0.21068	0.16668
chr7	117992001	118002000	5	0.157344	0.144574
chr7	117993001	118003000	6	0.175359	0.162282
chr7	117994001	118004000	11	0.136257	0.133448
chr7	117995001	118005000	11	0.136257	0.133448
chr7	117996001	118006000	12	0.130395	0.120119
chr7	117997001	118007000	14	0.21846	0.160686
chr7	117998001	118008000	15	0.212065	0.152443
chr7	117999001	118009000	16	0.22725	0.171629
chr7	118000001	118010000	16	0.22725	0.171629
chr7	118001001	118011000	14	0.229297	0.175562
chr7	118002001	118012000	16	0.383273	0.298691
chr7	118003001	118013000	18	0.406736	0.312596
chr7	118004001	118014000	13	0.523212	0.394806
chr7	118005001	118015000	13	0.523212	0.394806
chr7	118006001	118016000	12	0.540523	0.429915
chr7	118007001	118017000	13	0.50334	0.424758
chr7	118008001	118018000	13	0.504127	0.438205
chr7	118009001	118019000	13	0.496853	0.404136
chr7	118010001	118020000	13	0.496853	0.404136
chr7	118011001	118021000	13	0.496853	0.404136
chr7	118012001	118022000	10	0.401148	0.269788
chr7	118013001	118023000	7	0.359546	0.228485
chr7	118014001	118024000	8	0.347285	0.229248
chr7	118015001	118025000	8	0.347285	0.229248
chr7	118016001	118026000	8	0.347285	0.229248
chr7	118017001	118027000	5	0.181321	0.132587
chr7	118018001	118028000	4	0.16822	0.112771
chr7	118019001	118029000	3	0.198228	0.144854
chr7	118020001	118030000	3	0.198228	0.144854
chr7	118021001	118031000	2	0.183819	0.111356
chr7	118022001	118032000	1	0.234586	0.234586
chr7	118023001	118033000	1	0.234586	0.234586
chr7	118027001	118037000	1	0.464544	0.464544
chr7	118028001	118038000	5	0.464544	0.464544
chr7	118029001	118039000	8	0.488706	0.477679
chr7	118030001	118040000	13	0.521435	0.505466
chr7	118031001	118041000	16	0.508152	0.469792
chr7	118032001	118042000	21	0.521541	0.483841
chr7	118033001	118043000	26	0.47256	0.426825
chr7	118034001	118044000	29	0.435701	0.387138
chr7	118035001	118045000	31	0.412566	0.363627
chr7	118036001	118046000	35	0.37873	0.318414
chr7	118037001	118047000	35	0.36709	0.304432
chr7	118038001	118048000	34	0.33186	0.268114
chr7	118039001	118049000	37	0.280614	0.213524
chr7	118040001	118050000	36	0.205212	0.152511
chr7	118041001	118051000	41	0.174832	0.132585
chr7	118042001	118052000	41	0.148222	0.129583
chr7	118043001	118053000	36	0.132305	0.121559
chr7	118044001	118054000	39	0.155644	0.1486
chr7	118045001	118055000	48	0.197937	0.190785
chr7	118046001	118056000	45	0.215381	0.210503
chr7	118047001	118057000	51	0.249912	0.247378
chr7	118048001	118058000	57	0.245037	0.247512
chr7	118049001	118059000	59	0.244074	0.248312
chr7	118050001	118060000	60	0.257898	0.264009
chr7	118051001	118061000	57	0.257363	0.270145
chr7	118052001	118062000	57	0.226961	0.243793
chr7	118053001	118063000	62	0.221387	0.233404
chr7	118054001	118064000	59	0.209889	0.221305
chr7	118055001	118065000	61	0.199913	0.199182
chr7	118056001	118066000	64	0.206325	0.200631
chr7	118057001	118067000	58	0.191409	0.176473
chr7	118058001	118068000	58	0.259169	0.202383
chr7	118059001	118069000	50	0.277472	0.218255
chr7	118060001	118070000	48	0.280457	0.206583
chr7	118061001	118071000	43	0.306438	0.220165
chr7	118062001	118072000	39	0.323167	0.224917
chr7	118063001	118073000	34	0.345063	0.241086
chr7	118064001	118074000	32	0.376779	0.266007
chr7	118065001	118075000	21	0.41361	0.284319
chr7	118066001	118076000	21	0.396048	0.245909
chr7	118067001	118077000	25	0.355718	0.180574
chr7	118068001	118078000	19	0.191549	0.0867829
chr7	118069001	118079000	20	0.18856	0.0832699
chr7	118070001	118080000	17	0.154305	0.0666125
chr7	118071001	118081000	17	0.154305	0.0666125
chr7	118072001	118082000	17	0.124294	0.0451158
chr7	118073001	118083000	19	0.184834	0.0809341
chr7	118074001	118084000	18	0.150292	0.060427
chr7	118075001	118085000	18	0.153227	0.0620248
chr7	118076001	118086000	15	0.165761	0.0679768
chr7	118077001	118087000	11	0.204157	0.127444
chr7	118078001	118088000	12	0.369775	0.216951
chr7	118079001	118089000	13	0.385	0.253727
chr7	118080001	118090000	14	0.388899	0.269098
chr7	118081001	118091000	15	0.389112	0.277391
chr7	118082001	118092000	17	0.433003	0.333618
chr7	118083001	118093000	20	0.40434	0.303933
chr7	118084001	118094000	23	0.403228	0.315616
chr7	118085001	118095000	24	0.414945	0.342438
chr7	118086001	118096000	24	0.450047	0.367309
chr7	118087001	118097000	24	0.453798	0.376103
chr7	118088001	118098000	21	0.431095	0.374852
chr7	118089001	118099000	21	0.440546	0.387466
chr7	118090001	118100000	21	0.445909	0.389757
chr7	118091001	118101000	20	0.447658	0.38957
chr7	118092001	118102000	18	0.424995	0.375504
chr7	118093001	118103000	13	0.463072	0.429318
chr7	118094001	118104000	10	0.47375	0.440065
chr7	118095001	118105000	8	0.496365	0.495647
chr7	118096001	118106000	7	0.485799	0.484913
chr7	118097001	118107000	7	0.478071	0.475999
chr7	118098001	118108000	6	0.475157	0.472821
chr7	118099001	118109000	5	0.482978	0.479452
chr7	118100001	118110000	5	0.474952	0.471799
chr7	118101001	118111000	6	0.440982	0.425927
chr7	118102001	118112000	8	0.434772	0.419014
chr7	118103001	118113000	9	0.450988	0.435877
chr7	118104001	118114000	11	0.446135	0.394831
chr7	118105001	118115000	11	0.440059	0.389882
chr7	118106001	118116000	18	0.439962	0.368349
chr7	118107001	118117000	18	0.443609	0.371661
chr7	118108001	118118000	23	0.444585	0.365235
chr7	118109001	118119000	25	0.451661	0.377296
chr7	118110001	118120000	24	0.45032	0.373069
chr7	118111001	118121000	24	0.45017	0.372469
chr7	118112001	118122000	22	0.455638	0.371924
chr7	118113001	118123000	22	0.451723	0.368601
chr7	118114001	118124000	23	0.462053	0.395377
chr7	118115001	118125000	24	0.44833	0.357708
chr7	118116001	118126000	19	0.434767	0.352902
chr7	118117001	118127000	19	0.42095	0.335699
chr7	118118001	118128000	22	0.373988	0.306152
chr7	118119001	118129000	20	0.326864	0.256047
chr7	118120001	118130000	24	0.312904	0.24209
chr7	118121001	118131000	23	0.318873	0.244695
chr7	118122001	118132000	22	0.307277	0.234178
chr7	118123001	118133000	21	0.291718	0.22163
chr7	118124001	118134000	18	0.241453	0.18053
chr7	118125001	118135000	18	0.256797	0.211885
chr7	118126001	118136000	16	0.26212	0.209513
chr7	118127001	118137000	17	0.268399	0.218869
chr7	118128001	118138000	11	0.224138	0.185061
chr7	118129001	118139000	10	0.236989	0.20813
chr7	118130001	118140000	6	0.239465	0.232013
chr7	118131001	118141000	8	0.232163	0.226108
chr7	118132001	118142000	8	0.232163	0.226108
chr7	118133001	118143000	8	0.232163	0.226108
chr7	118134001	118144000	9	0.206345	0.198052
chr7	118135001	118145000	9	0.191522	0.184384
chr7	118136001	118146000	9	0.191522	0.184384
chr7	118137001	118147000	7	0.170318	0.16615
chr7	118138001	118148000	6	0.127647	0.124186
chr7	118139001	118149000	10	0.286157	0.277941
chr7	118140001	118150000	11	0.280471	0.272025
chr7	118141001	118151000	11	0.269025	0.25938
chr7	118142001	118152000	11	0.269025	0.25938
chr7	118143001	118153000	11	0.269025	0.25938
chr7	118144001	118154000	10	0.297812	0.287957
chr7	118145001	118155000	8	0.32244	0.311172
chr7	118146001	118156000	8	0.32244	0.311172
chr7	118147001	118157000	9	0.330124	0.318939
chr7	118148001	118158000	8	0.371496	0.36324
chr7	118149001	118159000	4	0.228281	0.217906
chr7	118150001	118160000	5	0.150813	0.139708
chr7	118151001	118161000	3	0.156095	0.140289
chr7	118152001	118162000	3	0.156095	0.140289
chr7	118153001	118163000	5	0.252771	0.236604
chr7	118154001	118164000	6	0.24381	0.226285
chr7	118155001	118165000	6	0.24381	0.226285
chr7	118156001	118166000	7	0.25092	0.23554
chr7	118157001	118167000	7	0.231419	0.218751
chr7	118158001	118168000	8	0.252526	0.239041
chr7	118159001	118169000	8	0.252526	0.239041
chr7	118160001	118170000	6	0.323258	0.31209
chr7	118161001	118171000	7	0.318044	0.308589
chr7	118162001	118172000	7	0.318044	0.308589
chr7	118163001	118173000	5	0.289173	0.279593
chr7	118164001	118174000	4	0.307531	0.305819
chr7	118165001	118175000	5	0.289173	0.279593
chr7	118166001	118176000	5	0.29293	0.28303
chr7	118167001	118177000	5	0.287608	0.278043
chr7	118168001	118178000	4	0.260205	0.252284
chr7	118169001	118179000	4	0.260205	0.252284
chr7	118170001	118180000	6	0.278543	0.236442
chr7	118171001	118181000	6	0.279111	0.237045
chr7	118172001	118182000	6	0.279111	0.237045
chr7	118173001	118183000	6	0.279111	0.237045
chr7	118174001	118184000	7	0.230711	0.201872
chr7	118175001	118185000	6	0.23875	0.206403
chr7	118176001	118186000	5	0.218259	0.186032
chr7	118177001	118187000	4	0.210216	0.172887
chr7	118178001	118188000	4	0.210216	0.172887
chr7	118179001	118189000	4	0.210216	0.172887
chr7	118180001	118190000	3	0.233641	0.221036
chr7	118181001	118191000	2	0.206759	0.185957
chr7	118182001	118192000	4	0.171458	0.15585
chr7	118183001	118193000	5	0.171932	0.159618
chr7	118184001	118194000	5	0.259241	0.24108
chr7	118185001	118195000	5	0.259241	0.24108
chr7	118186001	118196000	5	0.259241	0.24108
chr7	118187001	118197000	5	0.259241	0.24108
chr7	118188001	118198000	6	0.217151	0.199373
chr7	118189001	118199000	7	0.202306	0.179284
chr7	118190001	118200000	7	0.137815	0.12271
chr7	118191001	118201000	7	0.137815	0.12271
chr7	118192001	118202000	6	0.127563	0.0957093
chr7	118193001	118203000	6	0.183322	0.132952
chr7	118194001	118204000	6	0.117745	0.0851556
chr7	118195001	118205000	7	0.138989	0.107078
chr7	118196001	118206000	8	0.259488	0.197292
chr7	118197001	118207000	9	0.246729	0.174741
chr7	118198001	118208000	10	0.273223	0.207124
chr7	118199001	118209000	9	0.289265	0.223609
chr7	118200001	118210000	9	0.314712	0.244679
chr7	118201001	118211000	11	0.304359	0.248356
chr7	118202001	118212000	13	0.293476	0.264573
chr7	118203001	118213000	13	0.293476	0.264573
chr7	118204001	118214000	12	0.308737	0.27734
chr7	118205001	118215000	11	0.31565	0.280861
chr7	118206001	118216000	10	0.246531	0.226068
chr7	118207001	118217000	10	0.270722	0.264743
chr7	118208001	118218000	8	0.277331	0.269753
chr7	118209001	118219000	8	0.277331	0.269753
chr7	118210001	118220000	7	0.286853	0.283333
chr7	118211001	118221000	6	0.270058	0.234651
chr7	118212001	118222000	4	0.298155	0.243054
chr7	118213001	118223000	4	0.249203	0.20317
chr7	118214001	118224000	5	0.24685	0.210258
chr7	118215001	118225000	5	0.24685	0.210258
chr7	118216001	118226000	7	0.197413	0.170825
chr7	118217001	118227000	6	0.159269	0.135783
chr7	118218001	118228000	6	0.159269	0.135783
chr7	118219001	118229000	6	0.159269	0.135783
chr7	118220001	118230000	7	0.137955	0.117988
chr7	118221001	118231000	8	0.123115	0.0947431
chr7	118222001	118232000	7	0.102466	0.0741904
chr7	118223001	118233000	7	0.0649783	0.0436116
chr7	118224001	118234000	7	0.0231799	0.00714635
chr7	118225001	118235000	8	0.0233949	0.009323
chr7	118226001	118236000	6	-0.000722667	-0.0116496
chr7	118227001	118237000	8	0.0402705	0.0215537
chr7	118228001	118238000	10	0.0414544	0.026206
chr7	118229001	118239000	11	0.0494422	0.0339481
chr7	118230001	118240000	10	0.0540551	0.0362211
chr7	118231001	118241000	11	0.103152	0.0876854
chr7	118232001	118242000	12	0.109435	0.0945416
chr7	118233001	118243000	14	0.106423	0.0935158
chr7	118234001	118244000	13	0.110101	0.10199
chr7	118235001	118245000	15	0.125096	0.114153
chr7	118236001	118246000	16	0.115497	0.10482
chr7	118237001	118247000	17	0.11854	0.11409
chr7	118238001	118248000	16	0.118488	0.113421
chr7	118239001	118249000	17	0.11794	0.118521
chr7	118240001	118250000	21	0.171151	0.145155
chr7	118241001	118251000	20	0.183214	0.146436
chr7	118242001	118252000	20	0.173565	0.137697
chr7	118243001	118253000	18	0.181826	0.141118
chr7	118244001	118254000	21	0.175603	0.139241
chr7	118245001	118255000	19	0.172864	0.135692
chr7	118246001	118256000	19	0.186037	0.147645
chr7	118247001	118257000	18	0.176898	0.139286
chr7	118248001	118258000	18	0.177116	0.139528
chr7	118249001	118259000	17	0.197463	0.151829
chr7	118250001	118260000	14	0.154842	0.143556
chr7	118251001	118261000	13	0.121562	0.125493
chr7	118252001	118262000	12	0.132279	0.136352
chr7	118253001	118263000	14	0.119565	0.123932
chr7	118254001	118264000	12	0.0988752	0.109292
chr7	118255001	118265000	13	0.0829309	0.0932843
chr7	118256001	118266000	13	0.125854	0.121761
chr7	118257001	118267000	13	0.115219	0.109701
chr7	118258001	118268000	14	0.110981	0.104504
chr7	118259001	118269000	13	0.0817808	0.0832289
chr7	118260001	118270000	14	0.0608061	0.0538223
chr7	118261001	118271000	16	0.0587129	0.0455246
chr7	118262001	118272000	17	0.0517615	0.040431
chr7	118263001	118273000	16	0.0606954	0.0468856
chr7	118264001	118274000	18	0.096421	0.0868324
chr7	118265001	118275000	18	0.1075	0.0962116
chr7	118266001	118276000	19	0.0814445	0.0875268
chr7	118267001	118277000	18	0.0813523	0.0874204
chr7	118268001	118278000	17	0.0838198	0.0903434
chr7	118269001	118279000	18	0.075131	0.0830429
chr7	118270001	118280000	16	0.0783562	0.0850717
chr7	118271001	118281000	14	0.0797274	0.0974727
chr7	118272001	118282000	13	0.0906434	0.10813
chr7	118273001	118283000	12	0.133366	0.138059
chr7	118274001	118284000	10	0.0873571	0.0843897
chr7	118275001	118285000	8	0.0947763	0.0886012
chr7	118276001	118286000	7	0.0399651	0.0249143
chr7	118277001	118287000	7	0.0501032	0.0349378
chr7	118278001	118288000	8	0.0985834	0.0770215
chr7	118279001	118289000	7	0.117536	0.0938911
chr7	118280001	118290000	9	0.083966	0.0642256
chr7	118281001	118291000	10	0.0911226	0.0754497
chr7	118282001	118292000	10	0.0911226	0.0754497
chr7	118283001	118293000	9	0.0463772	0.0395945
chr7	118284001	118294000	8	0.0573062	0.0494943
chr7	118285001	118295000	8	0.0573062	0.0494943
chr7	118286001	118296000	10	0.0909009	0.0769331
chr7	118287001	118297000	9	0.0961544	0.0820856
chr7	118288001	118298000	7	0.0649418	0.0569655
chr7	118289001	118299000	7	0.0649418	0.0569655
chr7	118290001	118300000	5	0.106176	0.0955933
chr7	118291001	118301000	3	0.131409	0.11077
chr7	118292001	118302000	3	0.131409	0.11077
chr7	118293001	118303000	3	0.131409	0.11077
chr7	118294001	118304000	3	0.131409	0.11077
chr7	118295001	118305000	3	0.131409	0.11077
chr7	118342001	118352000	1	0.0482992	0.0482992
chr7	118343001	118353000	1	0.0482992	0.0482992
chr7	118344001	118354000	1	0.0482992	0.0482992
chr7	118345001	118355000	2	0.1073	0.108715
chr7	118346001	118356000	3	0.0612409	0.069422
chr7	118347001	118357000	4	0.056015	0.0603206
chr7	118348001	118358000	4	0.056015	0.0603206
chr7	118349001	118359000	4	0.056015	0.0603206
chr7	118350001	118360000	4	0.056015	0.0603206
chr7	118351001	118361000	4	0.056015	0.0603206
chr7	118352001	118362000	3	0.0586152	0.0643277
chr7	118353001	118363000	3	0.0586152	0.0643277
chr7	118354001	118364000	4	0.102403	0.101604
chr7	118355001	118365000	3	0.0824005	0.0790947
chr7	118356001	118366000	4	0.0758767	0.0748584
chr7	118357001	118367000	5	0.126667	0.0929999
chr7	118358001	118368000	5	0.126667	0.0929999
chr7	118359001	118369000	5	0.126667	0.0929999
chr7	118360001	118370000	6	0.127509	0.0993064
chr7	118361001	118371000	7	0.174988	0.139559
chr7	118362001	118372000	7	0.174988	0.139559
chr7	118363001	118373000	7	0.174988	0.139559
chr7	118364001	118374000	6	0.168815	0.127247
chr7	118365001	118375000	6	0.168815	0.127247
chr7	118366001	118376000	4	0.24881	0.177625
chr7	118367001	118377000	2	0.264237	0.255958
chr7	118368001	118378000	2	0.264237	0.255958
chr7	118369001	118379000	3	0.23066	0.161808
chr7	118370001	118380000	2	0.30089	0.177292
chr7	118371001	118381000	1	-0.0264936	-0.0264936
chr7	118372001	118382000	2	-0.0359539	-0.0327035
chr7	118373001	118383000	3	0.0389636	0.0215652
chr7	118374001	118384000	4	0.0292687	0.00925347
chr7	118375001	118385000	4	0.0292687	0.00925347
chr7	118376001	118386000	5	0.106239	0.0649183
chr7	118377001	118387000	5	0.106239	0.0649183
chr7	118378001	118388000	6	0.116563	0.0951688
chr7	118379001	118389000	5	0.127775	0.119501
chr7	118380001	118390000	6	0.137522	0.128507
chr7	118381001	118391000	6	0.137522	0.128507
chr7	118382001	118392000	5	0.180852	0.161991
chr7	118383001	118393000	4	0.199153	0.169963
chr7	118384001	118394000	4	0.221056	0.220556
chr7	118385001	118395000	4	0.221056	0.220556
chr7	118386001	118396000	3	0.184602	0.198215
chr7	118387001	118397000	3	0.184602	0.198215
chr7	118388001	118398000	2	0.174015	0.174112
chr7	118389001	118399000	3	0.177902	0.178316
chr7	118390001	118400000	3	0.178855	0.178702
chr7	118391001	118401000	4	0.180878	0.180707
chr7	118392001	118402000	5	0.161036	0.136376
chr7	118393001	118403000	5	0.161036	0.136376
chr7	118394001	118404000	5	0.133045	0.0959015
chr7	118395001	118405000	7	0.128323	0.0909434
chr7	118396001	118406000	9	0.0853804	0.0634702
chr7	118397001	118407000	10	0.0954932	0.0745923
chr7	118398001	118408000	10	0.0954932	0.0745923
chr7	118399001	118409000	11	0.101286	0.0713945
chr7	118400001	118410000	11	0.105465	0.0844571
chr7	118401001	118411000	12	0.0694423	0.0551905
chr7	118402001	118412000	11	0.0740564	0.0639302
chr7	118403001	118413000	11	0.0740564	0.0639302
chr7	118404001	118414000	11	0.0792043	0.0729631
chr7	118405001	118415000	9	0.0715228	0.0717221
chr7	118406001	118416000	7	0.106348	0.101553
chr7	118407001	118417000	6	0.0933326	0.0893632
chr7	118408001	118418000	11	0.142377	0.130264
chr7	118409001	118419000	11	0.120693	0.128222
chr7	118410001	118420000	15	0.0972193	0.0789092
chr7	118411001	118421000	13	0.117418	0.0972044
chr7	118412001	118422000	17	0.100529	0.0764176
chr7	118413001	118423000	22	0.093808	0.0627055
chr7	118414001	118424000	21	0.0949889	0.0622781
chr7	118415001	118425000	26	0.136555	0.0902796
chr7	118416001	118426000	30	0.140185	0.0950943
chr7	118417001	118427000	33	0.13244	0.093228
chr7	118418001	118428000	34	0.131119	0.0888367
chr7	118419001	118429000	36	0.1332	0.0942742
chr7	118420001	118430000	37	0.117081	0.0921617
chr7	118421001	118431000	42	0.126109	0.0991718
chr7	118422001	118432000	41	0.134073	0.109562
chr7	118423001	118433000	42	0.131626	0.113746
chr7	118424001	118434000	44	0.128913	0.109949
chr7	118425001	118435000	40	0.108264	0.0948049
chr7	118426001	118436000	39	0.138626	0.120492
chr7	118427001	118437000	38	0.140166	0.118418
chr7	118428001	118438000	34	0.127862	0.110959
chr7	118429001	118439000	34	0.128194	0.105855
chr7	118430001	118440000	29	0.163761	0.134191
chr7	118431001	118441000	29	0.152335	0.119845
chr7	118432001	118442000	28	0.139351	0.111473
chr7	118433001	118443000	25	0.14824	0.117416
chr7	118434001	118444000	25	0.161546	0.133291
chr7	118435001	118445000	24	0.170766	0.1391
chr7	118436001	118446000	22	0.103152	0.0869462
chr7	118437001	118447000	22	0.113629	0.0984911
chr7	118438001	118448000	20	0.121693	0.102671
chr7	118439001	118449000	19	0.111518	0.0975673
chr7	118440001	118450000	18	0.0985509	0.0807564
chr7	118441001	118451000	23	0.0688719	0.0654752
chr7	118442001	118452000	30	0.0645781	0.0682097
chr7	118443001	118453000	30	0.0634253	0.0683757
chr7	118444001	118454000	33	0.0470952	0.0496341
chr7	118445001	118455000	34	0.0457742	0.0483772
chr7	118446001	118456000	33	0.0466369	0.0502383
chr7	118447001	118457000	32	0.051328	0.0542021
chr7	118448001	118458000	34	0.0551709	0.0568285
chr7	118449001	118459000	31	0.0546136	0.0557506
chr7	118450001	118460000	32	0.0519173	0.0532897
chr7	118451001	118461000	24	0.0607417	0.0658998
chr7	118452001	118462000	16	0.081921	0.0784654
chr7	118453001	118463000	16	0.0780833	0.0630589
chr7	118454001	118464000	13	0.16552	0.110466
chr7	118455001	118465000	12	0.184774	0.119097
chr7	118456001	118466000	12	0.184774	0.119097
chr7	118457001	118467000	11	0.157877	0.0976513
chr7	118458001	118468000	9	0.158021	0.097385
chr7	118459001	118469000	9	0.158021	0.097385
chr7	118460001	118470000	8	0.193294	0.112433
chr7	118461001	118471000	11	0.177869	0.102734
chr7	118462001	118472000	10	0.171529	0.0907854
chr7	118463001	118473000	7	0.217909	0.138501
chr7	118464001	118474000	5	0.152405	0.099689
chr7	118465001	118475000	5	0.152405	0.099689
chr7	118466001	118476000	5	0.152405	0.099689
chr7	118467001	118477000	6	0.143159	0.100962
chr7	118468001	118478000	6	0.143159	0.100962
chr7	118469001	118479000	6	0.143159	0.100962
chr7	118470001	118480000	6	0.143159	0.100962
chr7	118471001	118481000	1	0.107329	0.107329
chr7	118472001	118482000	1	0.107329	0.107329
chr7	118473001	118483000	1	0.107329	0.107329
chr7	118474001	118484000	1	0.107329	0.107329
chr7	118475001	118485000	1	0.107329	0.107329
chr7	118476001	118486000	1	0.107329	0.107329
chr7	118508001	118518000	1	0.745497	0.745497
chr7	118509001	118519000	1	0.745497	0.745497
chr7	118510001	118520000	1	0.745497	0.745497
chr7	118511001	118521000	1	0.745497	0.745497
chr7	118512001	118522000	1	0.745497	0.745497
chr7	118513001	118523000	1	0.745497	0.745497
chr7	118514001	118524000	1	0.745497	0.745497
chr7	118515001	118525000	1	0.745497	0.745497
chr7	118516001	118526000	1	0.745497	0.745497
chr7	118517001	118527000	1	0.745497	0.745497
chr7	118523001	118533000	1	0.27027	0.27027
chr7	118524001	118534000	1	0.27027	0.27027
chr7	118525001	118535000	1	0.27027	0.27027
chr7	118526001	118536000	1	0.27027	0.27027
chr7	118527001	118537000	1	0.27027	0.27027
chr7	118528001	118538000	1	0.27027	0.27027
chr7	118529001	118539000	1	0.27027	0.27027
chr7	118530001	118540000	1	0.27027	0.27027
chr7	118531001	118541000	1	0.27027	0.27027
chr7	118532001	118542000	1	0.27027	0.27027
chr7	118538001	118548000	2	0.101711	0.105213
chr7	118539001	118549000	8	0.0698705	0.0709626
chr7	118540001	118550000	9	0.0778985	0.0841388
chr7	118541001	118551000	9	0.0778985	0.0841388
chr7	118542001	118552000	9	0.0778985	0.0841388
chr7	118543001	118553000	9	0.0778985	0.0841388
chr7	118544001	118554000	9	0.0778985	0.0841388
chr7	118545001	118555000	9	0.0778985	0.0841388
chr7	118546001	118556000	9	0.0778985	0.0841388
chr7	118547001	118557000	9	0.0778985	0.0841388
chr7	118548001	118558000	7	0.0708037	0.0781175
chr7	118549001	118559000	1	0.189549	0.189549
chr7	118600001	118610000	1	-0.0322386	-0.0322386
chr7	118601001	118611000	5	0.139019	0.0834387
chr7	118602001	118612000	5	0.139019	0.0834387
chr7	118603001	118613000	5	0.139019	0.0834387
chr7	118604001	118614000	5	0.139019	0.0834387
chr7	118605001	118615000	5	0.139019	0.0834387
chr7	118606001	118616000	5	0.139019	0.0834387
chr7	118607001	118617000	5	0.139019	0.0834387
chr7	118608001	118618000	5	0.139019	0.0834387
chr7	118609001	118619000	5	0.139019	0.0834387
chr7	118610001	118620000	4	0.176063	0.112358
chr7	118620001	118630000	1	0.0871261	0.0871261
chr7	118621001	118631000	1	0.0871261	0.0871261
chr7	118622001	118632000	1	0.0871261	0.0871261
chr7	118623001	118633000	1	0.0871261	0.0871261
chr7	118624001	118634000	1	0.0871261	0.0871261
chr7	118625001	118635000	1	0.0871261	0.0871261
chr7	118626001	118636000	1	0.0871261	0.0871261
chr7	118627001	118637000	1	0.0871261	0.0871261
chr7	118628001	118638000	1	0.0871261	0.0871261
chr7	118629001	118639000	1	0.0871261	0.0871261
chr7	118648001	118658000	16	0.0116203	0.00969449
chr7	118649001	118659000	27	0.0396451	0.0344062
chr7	118650001	118660000	29	0.0361765	0.0319201
chr7	118651001	118661000	29	0.0361765	0.0319201
chr7	118652001	118662000	30	0.0359574	0.0304603
chr7	118653001	118663000	31	0.0351088	0.0299486
chr7	118654001	118664000	34	0.0404516	0.0346723
chr7	118655001	118665000	36	0.0394951	0.0320996
chr7	118656001	118666000	43	0.0471224	0.0534483
chr7	118657001	118667000	43	0.0471224	0.0534483
chr7	118658001	118668000	29	0.0679092	0.0737889
chr7	118659001	118669000	21	0.0470754	0.068541
chr7	118660001	118670000	20	0.0557232	0.075221
chr7	118661001	118671000	21	0.0714062	0.0846175
chr7	118662001	118672000	23	0.10074	0.105883
chr7	118663001	118673000	24	0.120187	0.118349
chr7	118664001	118674000	23	0.120077	0.112964
chr7	118665001	118675000	23	0.115218	0.113581
chr7	118666001	118676000	17	0.109996	0.0866032
chr7	118667001	118677000	21	0.10488	0.0744109
chr7	118668001	118678000	21	0.123458	0.0839816
chr7	118669001	118679000	22	0.188295	0.141618
chr7	118670001	118680000	29	0.139134	0.111399
chr7	118671001	118681000	44	0.094466	0.0769803
chr7	118672001	118682000	46	0.0713432	0.058462
chr7	118673001	118683000	52	0.0492817	0.0424969
chr7	118674001	118684000	54	0.0576185	0.0505407
chr7	118675001	118685000	61	0.0614637	0.0543422
chr7	118676001	118686000	64	0.0606109	0.0529143
chr7	118677001	118687000	64	0.0686903	0.061703
chr7	118678001	118688000	72	0.0576912	0.0525235
chr7	118679001	118689000	78	0.034457	0.0299005
chr7	118680001	118690000	89	0.0282291	0.0254103
chr7	118681001	118691000	84	0.0237457	0.0217773
chr7	118682001	118692000	86	0.0282956	0.0258313
chr7	118683001	118693000	78	0.0317619	0.0292468
chr7	118684001	118694000	74	0.0256568	0.0236979
chr7	118685001	118695000	68	0.0193783	0.0183133
chr7	118686001	118696000	66	0.0185353	0.0180515
chr7	118687001	118697000	65	0.0226585	0.0195052
chr7	118688001	118698000	59	0.0386112	0.0385212
chr7	118689001	118699000	52	0.0539794	0.0554985
chr7	118690001	118700000	36	0.0940571	0.0967239
chr7	118691001	118701000	29	0.144071	0.138199
chr7	118692001	118702000	32	0.16382	0.142181
chr7	118693001	118703000	39	0.139828	0.126268
chr7	118694001	118704000	40	0.146859	0.134492
chr7	118695001	118705000	37	0.163477	0.143551
chr7	118696001	118706000	35	0.178131	0.151174
chr7	118697001	118707000	32	0.154	0.142556
chr7	118698001	118708000	28	0.125834	0.125946
chr7	118699001	118709000	25	0.112342	0.117498
chr7	118700001	118710000	22	0.0975174	0.101603
chr7	118701001	118711000	18	0.0960915	0.0951494
chr7	118702001	118712000	8	0.0701993	0.103735
chr7	118703001	118713000	1	0.455231	0.455231
chr7	118748001	118758000	2	0.0473015	0.0367023
chr7	118749001	118759000	2	0.0473015	0.0367023
chr7	118750001	118760000	2	0.0473015	0.0367023
chr7	118751001	118761000	2	0.0473015	0.0367023
chr7	118752001	118762000	2	0.0473015	0.0367023
chr7	118753001	118763000	2	0.0473015	0.0367023
chr7	118754001	118764000	2	0.0473015	0.0367023
chr7	118755001	118765000	2	0.0473015	0.0367023
chr7	118756001	118766000	2	0.0473015	0.0367023
chr7	118757001	118767000	2	0.0473015	0.0367023
chr7	118795001	118805000	4	0.356583	0.291247
chr7	118796001	118806000	8	0.48304	0.364491
chr7	118797001	118807000	14	0.50487	0.408213
chr7	118798001	118808000	14	0.50487	0.408213
chr7	118799001	118809000	15	0.49519	0.379098
chr7	118800001	118810000	20	0.474131	0.348871
chr7	118801001	118811000	27	0.45239	0.338731
chr7	118802001	118812000	30	0.429471	0.314323
chr7	118803001	118813000	30	0.429471	0.314323
chr7	118804001	118814000	39	0.452985	0.323843
chr7	118805001	118815000	40	0.449115	0.322914
chr7	118806001	118816000	46	0.421698	0.321449
chr7	118807001	118817000	44	0.414156	0.31869
chr7	118808001	118818000	48	0.404031	0.300986
chr7	118809001	118819000	47	0.40741	0.307997
chr7	118810001	118820000	42	0.411725	0.313926
chr7	118811001	118821000	35	0.41888	0.314759
chr7	118812001	118822000	32	0.437784	0.335395
chr7	118813001	118823000	32	0.437784	0.335395
chr7	118814001	118824000	23	0.397924	0.327497
chr7	118815001	118825000	18	0.411383	0.33782
chr7	118816001	118826000	8	0.457646	0.307467
chr7	118817001	118827000	4	0.244066	0.106238
chr7	118819001	118829000	1	0.0546511	0.0546511
chr7	118820001	118830000	6	0.102665	0.0968179
chr7	118821001	118831000	12	0.108683	0.0940992
chr7	118822001	118832000	15	0.121935	0.108736
chr7	118823001	118833000	21	0.117501	0.106616
chr7	118824001	118834000	30	0.117629	0.0930177
chr7	118825001	118835000	31	0.124742	0.0995345
chr7	118826001	118836000	34	0.165341	0.124032
chr7	118827001	118837000	34	0.165341	0.124032
chr7	118828001	118838000	34	0.165341	0.124032
chr7	118829001	118839000	37	0.170569	0.131613
chr7	118830001	118840000	32	0.179849	0.135733
chr7	118831001	118841000	27	0.187105	0.144423
chr7	118832001	118842000	25	0.191048	0.144276
chr7	118833001	118843000	24	0.178923	0.133137
chr7	118834001	118844000	20	0.218217	0.197213
chr7	118835001	118845000	24	0.252305	0.240668
chr7	118836001	118846000	24	0.232143	0.23764
chr7	118837001	118847000	26	0.249413	0.256003
chr7	118838001	118848000	31	0.260747	0.261772
chr7	118839001	118849000	28	0.277736	0.276699
chr7	118840001	118850000	28	0.277736	0.276699
chr7	118841001	118851000	29	0.285942	0.274134
chr7	118842001	118852000	29	0.277993	0.264976
chr7	118843001	118853000	24	0.351685	0.312002
chr7	118844001	118854000	26	0.248681	0.24477
chr7	118845001	118855000	38	0.150992	0.157223
chr7	118846001	118856000	52	0.107941	0.11444
chr7	118847001	118857000	63	0.0853283	0.0896585
chr7	118848001	118858000	62	0.0677519	0.0709424
chr7	118849001	118859000	80	0.0495257	0.0517393
chr7	118850001	118860000	80	0.0495257	0.0517393
chr7	118851001	118861000	80	0.0463539	0.047674
chr7	118852001	118862000	79	0.0473404	0.0489894
chr7	118853001	118863000	113	0.0436637	0.0431078
chr7	118854001	118864000	106	0.0449383	0.0442889
chr7	118855001	118865000	89	0.0343145	0.0332291
chr7	118856001	118866000	75	0.0371159	0.0336121
chr7	118857001	118867000	63	0.038582	0.0330004
chr7	118858001	118868000	65	0.0538695	0.0448131
chr7	118859001	118869000	46	0.0735893	0.0615702
chr7	118860001	118870000	48	0.0746347	0.0652099
chr7	118861001	118871000	48	0.0752744	0.0689208
chr7	118862001	118872000	49	0.0785515	0.0717682
chr7	118863001	118873000	16	0.178491	0.170254
chr7	118864001	118874000	17	0.173377	0.165659
chr7	118865001	118875000	25	0.148221	0.143183
chr7	118866001	118876000	23	0.140778	0.138185
chr7	118867001	118877000	25	0.130909	0.12918
chr7	118868001	118878000	26	0.114967	0.128835
chr7	118869001	118879000	26	0.114967	0.128835
chr7	118870001	118880000	25	0.114825	0.126845
chr7	118871001	118881000	30	0.125111	0.133028
chr7	118872001	118882000	29	0.121564	0.130428
chr7	118873001	118883000	28	0.117703	0.127641
chr7	118874001	118884000	28	0.112801	0.123092
chr7	118875001	118885000	22	0.112734	0.12605
chr7	118876001	118886000	21	0.107918	0.122649
chr7	118877001	118887000	18	0.11171	0.128663
chr7	118878001	118888000	11	0.10479	0.104831
chr7	118879001	118889000	12	0.0933813	0.0931588
chr7	118880001	118890000	18	0.0514657	0.0459404
chr7	118881001	118891000	29	-0.0295135	-0.0303281
chr7	118882001	118892000	38	-0.0317219	-0.0334559
chr7	118883001	118893000	41	-0.0322706	-0.033928
chr7	118884001	118894000	44	-0.0230761	-0.0252422
chr7	118885001	118895000	43	-0.0272924	-0.0291058
chr7	118886001	118896000	45	-0.0247565	-0.0245316
chr7	118887001	118897000	47	-0.0206292	-0.0181266
chr7	118888001	118898000	50	-0.00268286	0.000896538
chr7	118889001	118899000	49	-0.00185539	0.00163388
chr7	118890001	118900000	42	0.00185728	0.00599445
chr7	118891001	118901000	24	0.0492456	0.0407915
chr7	118892001	118902000	16	0.111504	0.0885339
chr7	118893001	118903000	14	0.153675	0.114725
chr7	118894001	118904000	14	0.189036	0.151246
chr7	118895001	118905000	24	0.171225	0.137607
chr7	118896001	118906000	26	0.160927	0.132974
chr7	118897001	118907000	26	0.153392	0.124961
chr7	118898001	118908000	29	0.116516	0.0867867
chr7	118899001	118909000	36	0.103743	0.0766359
chr7	118900001	118910000	37	0.102718	0.0742501
chr7	118901001	118911000	37	0.102718	0.0742501
chr7	118902001	118912000	38	0.101311	0.0722403
chr7	118903001	118913000	38	0.101102	0.0723335
chr7	118904001	118914000	36	0.0897657	0.0675143
chr7	118905001	118915000	29	0.0669355	0.05586
chr7	118906001	118916000	28	0.0785029	0.0752988
chr7	118907001	118917000	28	0.0922759	0.0925704
chr7	118908001	118918000	25	0.107763	0.0946636
chr7	118909001	118919000	20	0.126573	0.111309
chr7	118910001	118920000	26	0.228123	0.171659
chr7	118911001	118921000	37	0.176798	0.145435
chr7	118912001	118922000	40	0.157007	0.134126
chr7	118913001	118923000	40	0.162583	0.138295
chr7	118914001	118924000	39	0.16224	0.1363
chr7	118915001	118925000	36	0.16751	0.144844
chr7	118916001	118926000	34	0.166019	0.14202
chr7	118917001	118927000	32	0.162047	0.134421
chr7	118918001	118928000	29	0.166188	0.150422
chr7	118919001	118929000	34	0.157373	0.122209
chr7	118920001	118930000	30	0.0729713	0.0718119
chr7	118921001	118931000	26	0.117554	0.107811
chr7	118922001	118932000	23	0.156208	0.132923
chr7	118923001	118933000	22	0.149377	0.128048
chr7	118924001	118934000	21	0.14325	0.123563
chr7	118925001	118935000	20	0.135999	0.11863
chr7	118926001	118936000	19	0.122055	0.103552
chr7	118927001	118937000	19	0.122055	0.103552
chr7	118928001	118938000	19	0.122055	0.103552
chr7	118929001	118939000	12	0.175896	0.172745
chr7	118930001	118940000	9	0.202347	0.205374
chr7	118931001	118941000	2	0.101667	0.140837
chr7	119044001	119054000	3	-0.045239	-0.0446297
chr7	119045001	119055000	4	-0.0434508	-0.0432871
chr7	119046001	119056000	8	-0.0401434	-0.0403876
chr7	119047001	119057000	13	0.0111569	0.0110377
chr7	119048001	119058000	13	0.0111569	0.0110377
chr7	119049001	119059000	13	0.0111569	0.0110377
chr7	119050001	119060000	14	0.0217181	0.0231233
chr7	119051001	119061000	16	0.0404637	0.0434943
chr7	119052001	119062000	17	0.0382084	0.0394667
chr7	119053001	119063000	17	0.0382084	0.0394667
chr7	119054001	119064000	16	0.0616841	0.0653328
chr7	119055001	119065000	15	0.0694614	0.0723056
chr7	119056001	119066000	11	0.12	0.112231
chr7	119057001	119067000	6	0.141831	0.127991
chr7	119058001	119068000	7	0.140776	0.128865
chr7	119059001	119069000	7	0.140776	0.128865
chr7	119060001	119070000	6	0.133472	0.120303
chr7	119061001	119071000	9	0.0952329	0.0493356
chr7	119062001	119072000	8	0.111632	0.0586244
chr7	119063001	119073000	9	0.09491	0.0499016
chr7	119064001	119074000	7	0.077275	0.0298016
chr7	119065001	119075000	7	0.077275	0.0298016
chr7	119066001	119076000	9	0.0706125	0.0362731
chr7	119067001	119077000	9	0.0706125	0.0362731
chr7	119068001	119078000	9	0.036206	0.0155999
chr7	119069001	119079000	11	0.056016	0.0308648
chr7	119070001	119080000	13	0.0479725	0.027657
chr7	119071001	119081000	11	0.0328422	0.0240142
chr7	119072001	119082000	13	0.0265176	0.0158418
chr7	119073001	119083000	19	0.036345	0.0264721
chr7	119074001	119084000	22	0.0584715	0.0492381
chr7	119075001	119085000	25	0.064297	0.0541045
chr7	119076001	119086000	32	0.0725789	0.0635792
chr7	119077001	119087000	35	0.0747934	0.0666111
chr7	119078001	119088000	35	0.081066	0.072427
chr7	119079001	119089000	35	0.0833301	0.0752918
chr7	119080001	119090000	40	0.0983961	0.0909105
chr7	119081001	119091000	41	0.111159	0.108043
chr7	119082001	119092000	41	0.118932	0.118349
chr7	119083001	119093000	39	0.126395	0.127969
chr7	119084001	119094000	40	0.149667	0.139778
chr7	119085001	119095000	39	0.150791	0.142288
chr7	119086001	119096000	31	0.164619	0.151899
chr7	119087001	119097000	29	0.160257	0.150739
chr7	119088001	119098000	28	0.160551	0.150708
chr7	119089001	119099000	28	0.155016	0.139939
chr7	119090001	119100000	25	0.140453	0.114743
chr7	119091001	119101000	29	0.120466	0.0985111
chr7	119092001	119102000	30	0.146484	0.112691
chr7	119093001	119103000	27	0.138342	0.106813
chr7	119094001	119104000	27	0.0817955	0.0725053
chr7	119095001	119105000	26	0.0805584	0.07062
chr7	119096001	119106000	27	0.104303	0.0844413
chr7	119097001	119107000	28	0.102498	0.0813015
chr7	119098001	119108000	32	0.0931834	0.0707644
chr7	119099001	119109000	33	0.0898658	0.0695294
chr7	119100001	119110000	33	0.0859961	0.0675665
chr7	119101001	119111000	26	0.0821882	0.0544161
chr7	119102001	119112000	25	0.0427722	0.0282079
chr7	119103001	119113000	24	0.0509869	0.033124
chr7	119104001	119114000	23	0.0726198	0.0405428
chr7	119105001	119115000	26	0.131479	0.0840665
chr7	119106001	119116000	28	0.10453	0.0681205
chr7	119107001	119117000	29	0.177413	0.115792
chr7	119108001	119118000	28	0.183041	0.125875
chr7	119109001	119119000	27	0.188598	0.134616
chr7	119110001	119120000	30	0.205137	0.159905
chr7	119111001	119121000	30	0.213747	0.168109
chr7	119112001	119122000	33	0.216154	0.173908
chr7	119113001	119123000	35	0.207633	0.160636
chr7	119114001	119124000	34	0.200715	0.162279
chr7	119115001	119125000	32	0.169609	0.136347
chr7	119116001	119126000	30	0.184649	0.151026
chr7	119117001	119127000	31	0.129914	0.121865
chr7	119118001	119128000	32	0.116928	0.115401
chr7	119119001	119129000	31	0.115296	0.114217
chr7	119120001	119130000	28	0.0955469	0.0987361
chr7	119121001	119131000	30	0.0868285	0.088073
chr7	119122001	119132000	28	0.0955969	0.0904755
chr7	119123001	119133000	29	0.140244	0.136587
chr7	119124001	119134000	36	0.187704	0.159781
chr7	119125001	119135000	35	0.212103	0.181171
chr7	119126001	119136000	36	0.212102	0.176975
chr7	119127001	119137000	32	0.223028	0.178673
chr7	119128001	119138000	29	0.264952	0.21034
chr7	119129001	119139000	36	0.323224	0.25727
chr7	119130001	119140000	36	0.353984	0.276166
chr7	119131001	119141000	35	0.390437	0.309915
chr7	119132001	119142000	34	0.390891	0.310021
chr7	119133001	119143000	33	0.396896	0.312989
chr7	119134001	119144000	28	0.411399	0.347929
chr7	119135001	119145000	33	0.378933	0.312763
chr7	119136001	119146000	36	0.40621	0.351704
chr7	119137001	119147000	41	0.39548	0.324832
chr7	119138001	119148000	40	0.393727	0.321655
chr7	119139001	119149000	35	0.352561	0.275755
chr7	119140001	119150000	33	0.338133	0.266831
chr7	119141001	119151000	32	0.313123	0.242811
chr7	119142001	119152000	35	0.281452	0.210042
chr7	119143001	119153000	34	0.255245	0.18728
chr7	119144001	119154000	33	0.206029	0.151589
chr7	119145001	119155000	28	0.182785	0.129399
chr7	119146001	119156000	22	0.0509321	0.0436529
chr7	119147001	119157000	18	0.010745	0.0165113
chr7	119148001	119158000	19	0.0107497	0.0162155
chr7	119149001	119159000	17	0.0167963	0.0197867
chr7	119150001	119160000	15	0.00982708	0.0139309
chr7	119151001	119161000	17	0.020443	0.022188
chr7	119152001	119162000	13	0.0493392	0.0441946
chr7	119153001	119163000	11	0.0498881	0.0409927
chr7	119154001	119164000	11	0.206658	0.120102
chr7	119155001	119165000	11	0.206658	0.120102
chr7	119156001	119166000	12	0.202364	0.123223
chr7	119157001	119167000	12	0.202364	0.123223
chr7	119158001	119168000	12	0.210625	0.136409
chr7	119159001	119169000	11	0.223069	0.152336
chr7	119160001	119170000	12	0.214052	0.140887
chr7	119161001	119171000	9	0.255792	0.173713
chr7	119162001	119172000	9	0.247212	0.164778
chr7	119163001	119173000	11	0.196643	0.138042
chr7	119164001	119174000	8	0.0719319	0.0652315
chr7	119165001	119175000	10	0.201619	0.141423
chr7	119166001	119176000	9	0.206274	0.13963
chr7	119167001	119177000	8	0.224379	0.157884
chr7	119168001	119178000	7	0.232048	0.156278
chr7	119169001	119179000	10	0.202485	0.129298
chr7	119170001	119180000	11	0.309121	0.215183
chr7	119171001	119181000	12	0.298302	0.210381
chr7	119172001	119182000	13	0.286748	0.192048
chr7	119173001	119183000	11	0.348328	0.223742
chr7	119174001	119184000	11	0.348328	0.223742
chr7	119175001	119185000	9	0.350715	0.23552
chr7	119176001	119186000	11	0.313091	0.197739
chr7	119177001	119187000	11	0.313091	0.197739
chr7	119178001	119188000	13	0.332921	0.221321
chr7	119179001	119189000	11	0.333503	0.241574
chr7	119180001	119190000	13	0.264523	0.175795
chr7	119181001	119191000	12	0.272807	0.177315
chr7	119182001	119192000	10	0.296253	0.199818
chr7	119183001	119193000	11	0.278165	0.181071
chr7	119184001	119194000	12	0.269181	0.179112
chr7	119185001	119195000	11	0.224116	0.145895
chr7	119186001	119196000	10	0.289428	0.205753
chr7	119187001	119197000	16	0.243504	0.172624
chr7	119188001	119198000	15	0.19839	0.135389
chr7	119189001	119199000	17	0.196114	0.126816
chr7	119190001	119200000	15	0.139936	0.0915603
chr7	119191001	119201000	16	0.131	0.0835662
chr7	119192001	119202000	18	0.115798	0.0711574
chr7	119193001	119203000	17	0.122295	0.0757195
chr7	119194001	119204000	17	0.11187	0.0643137
chr7	119195001	119205000	19	0.11247	0.0665347
chr7	119196001	119206000	20	0.157263	0.0890534
chr7	119197001	119207000	14	0.169624	0.0769008
chr7	119198001	119208000	13	0.179896	0.0850552
chr7	119199001	119209000	10	0.210722	0.10015
chr7	119200001	119210000	8	0.249052	0.133369
chr7	119201001	119211000	7	0.274543	0.157614
chr7	119202001	119212000	5	0.343895	0.231904
chr7	119203001	119213000	5	0.343895	0.231904
chr7	119204001	119214000	7	0.291889	0.184623
chr7	119205001	119215000	6	0.298404	0.20937
chr7	119206001	119216000	6	0.316006	0.213311
chr7	119207001	119217000	6	0.316006	0.213311
chr7	119208001	119218000	9	0.297834	0.202958
chr7	119209001	119219000	9	0.297834	0.202958
chr7	119210001	119220000	10	0.276989	0.193764
chr7	119211001	119221000	12	0.305828	0.232864
chr7	119212001	119222000	13	0.304912	0.237661
chr7	119213001	119223000	13	0.304912	0.237661
chr7	119214001	119224000	15	0.280651	0.205211
chr7	119215001	119225000	15	0.286172	0.205599
chr7	119216001	119226000	15	0.207954	0.158289
chr7	119217001	119227000	15	0.207954	0.158289
chr7	119218001	119228000	12	0.196151	0.152298
chr7	119219001	119229000	15	0.195846	0.146875
chr7	119220001	119230000	18	0.198012	0.135819
chr7	119221001	119231000	21	0.132452	0.105491
chr7	119222001	119232000	24	0.114624	0.10317
chr7	119223001	119233000	27	0.115282	0.10499
chr7	119224001	119234000	23	0.132114	0.121038
chr7	119225001	119235000	23	0.150992	0.130632
chr7	119226001	119236000	24	0.13621	0.11138
chr7	119227001	119237000	25	0.133016	0.108293
chr7	119228001	119238000	25	0.133016	0.108293
chr7	119229001	119239000	23	0.118948	0.104549
chr7	119230001	119240000	19	0.118774	0.108
chr7	119231001	119241000	14	0.124189	0.101764
chr7	119232001	119242000	16	0.123249	0.0914277
chr7	119233001	119243000	14	0.124619	0.0840734
chr7	119234001	119244000	13	0.130068	0.0879086
chr7	119235001	119245000	12	0.0860299	0.0651372
chr7	119236001	119246000	9	0.105656	0.0860026
chr7	119237001	119247000	9	0.169889	0.123511
chr7	119238001	119248000	9	0.169889	0.123511
chr7	119239001	119249000	8	0.17084	0.129844
chr7	119240001	119250000	11	0.162086	0.118827
chr7	119241001	119251000	11	0.162086	0.118827
chr7	119242001	119252000	7	0.212126	0.142669
chr7	119243001	119253000	7	0.207158	0.155221
chr7	119244001	119254000	7	0.207158	0.155221
chr7	119245001	119255000	7	0.207158	0.155221
chr7	119246001	119256000	10	0.193795	0.129912
chr7	119247001	119257000	9	0.134356	0.103037
chr7	119248001	119258000	9	0.134356	0.103037
chr7	119249001	119259000	9	0.134356	0.103037
chr7	119250001	119260000	7	0.354738	0.196034
chr7	119251001	119261000	7	0.354738	0.196034
chr7	119252001	119262000	6	0.392099	0.208345
chr7	119253001	119263000	6	0.383614	0.206829
chr7	119254001	119264000	6	0.383614	0.206829
chr7	119255001	119265000	10	0.338277	0.198525
chr7	119256001	119266000	8	0.358248	0.257502
chr7	119257001	119267000	9	0.316634	0.232231
chr7	119258001	119268000	12	0.252377	0.173719
chr7	119259001	119269000	14	0.23165	0.155091
chr7	119260001	119270000	15	0.11897	0.0977841
chr7	119261001	119271000	19	0.111282	0.0870817
chr7	119262001	119272000	21	0.0974307	0.0676738
chr7	119263001	119273000	20	0.094083	0.0634772
chr7	119264001	119274000	20	0.094083	0.0634772
chr7	119265001	119275000	16	0.0488383	0.0328292
chr7	119266001	119276000	15	0.0173091	0.0158617
chr7	119267001	119277000	14	0.0155628	0.0148478
chr7	119268001	119278000	12	0.018982	0.0192706
chr7	119269001	119279000	12	0.0396533	0.0259296
chr7	119270001	119280000	11	0.0488655	0.0288531
chr7	119271001	119281000	8	0.0605916	0.032554
chr7	119272001	119282000	6	0.102272	0.0813636
chr7	119273001	119283000	6	0.102272	0.0813636
chr7	119274001	119284000	7	0.0954627	0.0718764
chr7	119275001	119285000	7	0.0954627	0.0718764
chr7	119276001	119286000	8	0.0896384	0.064761
chr7	119277001	119287000	8	0.0896384	0.064761
chr7	119278001	119288000	7	0.101636	0.071451
chr7	119279001	119289000	6	0.112378	0.0828584
chr7	119280001	119290000	7	0.131886	0.100665
chr7	119281001	119291000	7	0.137561	0.104531
chr7	119282001	119292000	7	0.367994	0.207329
chr7	119283001	119293000	7	0.367994	0.207329
chr7	119284001	119294000	8	0.343921	0.236551
chr7	119285001	119295000	8	0.343921	0.236551
chr7	119286001	119296000	11	0.30408	0.247138
chr7	119287001	119297000	13	0.282475	0.234619
chr7	119288001	119298000	15	0.270878	0.225833
chr7	119289001	119299000	17	0.260717	0.203224
chr7	119290001	119300000	16	0.267001	0.216203
chr7	119291001	119301000	15	0.274285	0.22009
chr7	119292001	119302000	15	0.189173	0.169797
chr7	119293001	119303000	21	0.174984	0.14595
chr7	119294001	119304000	20	0.162768	0.128783
chr7	119295001	119305000	26	0.160843	0.117576
chr7	119296001	119306000	31	0.123922	0.0813817
chr7	119297001	119307000	34	0.133711	0.0870383
chr7	119298001	119308000	43	0.120348	0.0757326
chr7	119299001	119309000	50	0.127315	0.08266
chr7	119300001	119310000	56	0.124143	0.0813507
chr7	119301001	119311000	63	0.124769	0.0852657
chr7	119302001	119312000	65	0.12563	0.0859371
chr7	119303001	119313000	64	0.122125	0.0851531
chr7	119304001	119314000	68	0.119274	0.0866349
chr7	119305001	119315000	72	0.119139	0.0864522
chr7	119306001	119316000	66	0.127114	0.0924207
chr7	119307001	119317000	64	0.117539	0.087365
chr7	119308001	119318000	67	0.120203	0.0926182
chr7	119309001	119319000	63	0.113646	0.0883285
chr7	119310001	119320000	61	0.113674	0.0886965
chr7	119311001	119321000	56	0.111748	0.086369
chr7	119312001	119322000	60	0.120743	0.0930344
chr7	119313001	119323000	63	0.125538	0.100949
chr7	119314001	119324000	62	0.12887	0.103149
chr7	119315001	119325000	62	0.180174	0.143067
chr7	119316001	119326000	62	0.176077	0.142235
chr7	119317001	119327000	62	0.197109	0.160437
chr7	119318001	119328000	52	0.237516	0.20355
chr7	119319001	119329000	53	0.258799	0.230332
chr7	119320001	119330000	53	0.267909	0.239112
chr7	119321001	119331000	54	0.273777	0.234578
chr7	119322001	119332000	48	0.296235	0.251169
chr7	119323001	119333000	43	0.316103	0.250808
chr7	119324001	119334000	46	0.326856	0.233745
chr7	119325001	119335000	41	0.26834	0.193633
chr7	119326001	119336000	46	0.238675	0.175406
chr7	119327001	119337000	46	0.202564	0.149211
chr7	119328001	119338000	43	0.163692	0.114778
chr7	119329001	119339000	37	0.180975	0.0995576
chr7	119330001	119340000	33	0.171908	0.0878993
chr7	119331001	119341000	31	0.181212	0.0996608
chr7	119332001	119342000	33	0.210675	0.115049
chr7	119333001	119343000	32	0.247949	0.154774
chr7	119334001	119344000	27	0.25933	0.178445
chr7	119335001	119345000	22	0.277819	0.197351
chr7	119336001	119346000	14	0.375281	0.291533
chr7	119337001	119347000	15	0.436569	0.377402
chr7	119338001	119348000	15	0.459287	0.408533
chr7	119339001	119349000	16	0.42179	0.387688
chr7	119340001	119350000	18	0.454715	0.422461
chr7	119341001	119351000	19	0.442078	0.410101
chr7	119342001	119352000	17	0.443161	0.416178
chr7	119343001	119353000	16	0.43128	0.403474
chr7	119344001	119354000	17	0.437354	0.424768
chr7	119345001	119355000	20	0.427511	0.402173
chr7	119346001	119356000	22	0.436119	0.411904
chr7	119347001	119357000	19	0.43796	0.410773
chr7	119348001	119358000	24	0.411717	0.359525
chr7	119349001	119359000	28	0.407141	0.336659
chr7	119350001	119360000	26	0.378314	0.304063
chr7	119351001	119361000	25	0.370845	0.293815
chr7	119352001	119362000	31	0.338402	0.258725
chr7	119353001	119363000	41	0.294789	0.1919
chr7	119354001	119364000	40	0.281207	0.175825
chr7	119355001	119365000	38	0.26968	0.162562
chr7	119356001	119366000	45	0.299466	0.157118
chr7	119357001	119367000	47	0.282026	0.139315
chr7	119358001	119368000	47	0.254371	0.111434
chr7	119359001	119369000	46	0.202102	0.075452
chr7	119360001	119370000	47	0.201644	0.0765708
chr7	119361001	119371000	48	0.205469	0.0786712
chr7	119362001	119372000	46	0.183255	0.0561612
chr7	119363001	119373000	37	0.20525	0.0621548
chr7	119364001	119374000	36	0.247663	0.0784123
chr7	119365001	119375000	37	0.242909	0.0838322
chr7	119366001	119376000	36	0.207398	0.10056
chr7	119367001	119377000	35	0.278664	0.136874
chr7	119368001	119378000	29	0.312216	0.167315
chr7	119369001	119379000	25	0.341124	0.203036
chr7	119370001	119380000	24	0.340536	0.20438
chr7	119371001	119381000	24	0.346653	0.217457
chr7	119372001	119382000	22	0.346866	0.251008
chr7	119373001	119383000	22	0.3705	0.287842
chr7	119374001	119384000	22	0.337477	0.265372
chr7	119375001	119385000	21	0.348441	0.274626
chr7	119376001	119386000	13	0.322029	0.256723
chr7	119377001	119387000	11	0.222299	0.198544
chr7	119378001	119388000	12	0.220042	0.197994
chr7	119379001	119389000	13	0.227833	0.206912
chr7	119380001	119390000	12	0.243253	0.222862
chr7	119381001	119391000	11	0.212182	0.190674
chr7	119382001	119392000	8	0.258154	0.231264
chr7	119383001	119393000	6	0.186695	0.175184
chr7	119384001	119394000	5	0.174614	0.163077
chr7	119385001	119395000	5	0.176766	0.165483
chr7	119386001	119396000	5	0.176766	0.165483
chr7	119387001	119397000	8	0.157656	0.120796
chr7	119388001	119398000	8	0.126387	0.0926759
chr7	119389001	119399000	9	0.17618	0.0927041
chr7	119390001	119400000	10	0.257547	0.146161
chr7	119391001	119401000	10	0.284661	0.168658
chr7	119392001	119402000	12	0.239092	0.135952
chr7	119393001	119403000	15	0.207732	0.102115
chr7	119394001	119404000	16	0.187788	0.0936694
chr7	119395001	119405000	16	0.169629	0.0799356
chr7	119396001	119406000	18	0.156768	0.0798831
chr7	119397001	119407000	15	0.165023	0.0865958
chr7	119398001	119408000	14	0.182456	0.0951398
chr7	119399001	119409000	11	0.124619	0.068842
chr7	119400001	119410000	11	0.0437829	0.0292662
chr7	119401001	119411000	10	0.0249761	0.0129984
chr7	119402001	119412000	8	0.0371649	0.0231424
chr7	119403001	119413000	5	0.0553328	0.0569664
chr7	119404001	119414000	5	0.100316	0.101959
chr7	119405001	119415000	6	0.164224	0.160277
chr7	119406001	119416000	4	0.203465	0.200684
chr7	119407001	119417000	5	0.171966	0.171353
chr7	119408001	119418000	7	0.23361	0.215891
chr7	119409001	119419000	10	0.242353	0.218863
chr7	119410001	119420000	14	0.228681	0.192934
chr7	119411001	119421000	15	0.254552	0.213398
chr7	119412001	119422000	16	0.251421	0.212058
chr7	119413001	119423000	20	0.249168	0.20175
chr7	119414001	119424000	20	0.245507	0.198058
chr7	119415001	119425000	20	0.253921	0.200947
chr7	119416001	119426000	24	0.271097	0.217673
chr7	119417001	119427000	24	0.327865	0.252499
chr7	119418001	119428000	24	0.315514	0.223021
chr7	119419001	119429000	22	0.309615	0.211523
chr7	119420001	119430000	19	0.328952	0.205059
chr7	119421001	119431000	20	0.297334	0.181059
chr7	119422001	119432000	22	0.279624	0.165709
chr7	119423001	119433000	19	0.278518	0.162003
chr7	119424001	119434000	20	0.268423	0.155846
chr7	119425001	119435000	22	0.234751	0.139233
chr7	119426001	119436000	19	0.189675	0.100036
chr7	119427001	119437000	22	0.088181	0.0711538
chr7	119428001	119438000	23	0.0972968	0.0816885
chr7	119429001	119439000	25	0.107774	0.0913579
chr7	119430001	119440000	27	0.10977	0.0987721
chr7	119431001	119441000	28	0.112143	0.102176
chr7	119432001	119442000	28	0.112748	0.104802
chr7	119433001	119443000	30	0.113213	0.104754
chr7	119434001	119444000	31	0.122349	0.113267
chr7	119435001	119445000	33	0.124826	0.112793
chr7	119436001	119446000	36	0.127335	0.114006
chr7	119437001	119447000	42	0.120396	0.107288
chr7	119438001	119448000	46	0.117006	0.104062
chr7	119439001	119449000	50	0.112255	0.0932992
chr7	119440001	119450000	53	0.126211	0.103836
chr7	119441001	119451000	59	0.13004	0.10156
chr7	119442001	119452000	64	0.140581	0.110479
chr7	119443001	119453000	66	0.144477	0.112354
chr7	119444001	119454000	66	0.148657	0.115366
chr7	119445001	119455000	65	0.154502	0.121813
chr7	119446001	119456000	65	0.164011	0.132545
chr7	119447001	119457000	58	0.177128	0.142128
chr7	119448001	119458000	64	0.18233	0.150862
chr7	119449001	119459000	59	0.188476	0.163546
chr7	119450001	119460000	57	0.180074	0.155158
chr7	119451001	119461000	51	0.222222	0.183744
chr7	119452001	119462000	45	0.216113	0.177457
chr7	119453001	119463000	41	0.221728	0.178655
chr7	119454001	119464000	40	0.235651	0.185025
chr7	119455001	119465000	35	0.242573	0.184674
chr7	119456001	119466000	31	0.238612	0.172297
chr7	119457001	119467000	30	0.230435	0.161825
chr7	119458001	119468000	18	0.259448	0.159359
chr7	119459001	119469000	18	0.258657	0.14694
chr7	119460001	119470000	21	0.268985	0.162206
chr7	119461001	119471000	24	0.165373	0.0918069
chr7	119462001	119472000	27	0.17788	0.0912607
chr7	119463001	119473000	29	0.184604	0.0957932
chr7	119464001	119474000	30	0.154612	0.0728615
chr7	119465001	119475000	31	0.151144	0.0699675
chr7	119466001	119476000	34	0.216208	0.102792
chr7	119467001	119477000	35	0.243699	0.113408
chr7	119468001	119478000	38	0.254547	0.136669
chr7	119469001	119479000	39	0.261491	0.138393
chr7	119470001	119480000	38	0.290754	0.172235
chr7	119471001	119481000	34	0.311857	0.201979
chr7	119472001	119482000	30	0.328174	0.23087
chr7	119473001	119483000	30	0.325543	0.245089
chr7	119474001	119484000	29	0.323483	0.251986
chr7	119475001	119485000	31	0.311268	0.24254
chr7	119476001	119486000	28	0.280348	0.221172
chr7	119477001	119487000	25	0.268921	0.224819
chr7	119478001	119488000	23	0.25914	0.212361
chr7	119479001	119489000	21	0.260115	0.232362
chr7	119480001	119490000	21	0.187776	0.136485
chr7	119481001	119491000	24	0.173257	0.121003
chr7	119482001	119492000	36	0.161329	0.12277
chr7	119483001	119493000	46	0.142004	0.101596
chr7	119484001	119494000	48	0.145162	0.102624
chr7	119485001	119495000	49	0.14786	0.106011
chr7	119486001	119496000	52	0.145861	0.107037
chr7	119487001	119497000	57	0.150862	0.109306
chr7	119488001	119498000	56	0.147013	0.102927
chr7	119489001	119499000	58	0.143064	0.0988118
chr7	119490001	119500000	54	0.141285	0.102123
chr7	119491001	119501000	49	0.138472	0.100462
chr7	119492001	119502000	36	0.130545	0.0862321
chr7	119493001	119503000	24	0.144931	0.0991324
chr7	119494001	119504000	24	0.141488	0.10852
chr7	119495001	119505000	23	0.161045	0.127978
chr7	119496001	119506000	24	0.176127	0.136122
chr7	119497001	119507000	23	0.212947	0.162564
chr7	119498001	119508000	31	0.204341	0.163083
chr7	119499001	119509000	33	0.210246	0.176154
chr7	119500001	119510000	38	0.251129	0.207686
chr7	119501001	119511000	44	0.229439	0.194718
chr7	119502001	119512000	48	0.225127	0.192414
chr7	119503001	119513000	50	0.225433	0.194609
chr7	119504001	119514000	51	0.234161	0.205226
chr7	119505001	119515000	54	0.234779	0.206621
chr7	119506001	119516000	51	0.239604	0.21427
chr7	119507001	119517000	47	0.226293	0.208323
chr7	119508001	119518000	40	0.233728	0.209798
chr7	119509001	119519000	35	0.240034	0.212456
chr7	119510001	119520000	27	0.20434	0.196844
chr7	119511001	119521000	21	0.240872	0.220917
chr7	119512001	119522000	17	0.26181	0.233587
chr7	119513001	119523000	14	0.270691	0.231475
chr7	119514001	119524000	9	0.278349	0.207045
chr7	119515001	119525000	3	0.302825	0.123523
chr7	119516001	119526000	2	-0.0472059	-0.0472539
chr7	119517001	119527000	2	-0.0472059	-0.0472539
chr7	119531001	119541000	2	0.499647	0.494398
chr7	119532001	119542000	4	0.323315	0.361811
chr7	119533001	119543000	9	0.184673	0.21627
chr7	119534001	119544000	10	0.160393	0.192855
chr7	119535001	119545000	12	0.180095	0.202871
chr7	119536001	119546000	20	0.223867	0.222345
chr7	119537001	119547000	29	0.464777	0.382772
chr7	119538001	119548000	33	0.512423	0.42418
chr7	119539001	119549000	33	0.512423	0.42418
chr7	119540001	119550000	41	0.562185	0.462936
chr7	119541001	119551000	49	0.644716	0.545879
chr7	119542001	119552000	51	0.677908	0.583901
chr7	119543001	119553000	48	0.702374	0.621685
chr7	119544001	119554000	48	0.705977	0.628268
chr7	119545001	119555000	47	0.712175	0.636841
chr7	119546001	119556000	42	0.737422	0.666572
chr7	119547001	119557000	40	0.635578	0.549365
chr7	119548001	119558000	37	0.607977	0.516571
chr7	119549001	119559000	40	0.580917	0.48963
chr7	119550001	119560000	35	0.505693	0.417224
chr7	119551001	119561000	29	0.266724	0.208293
chr7	119552001	119562000	28	0.0999642	0.0900008
chr7	119553001	119563000	28	0.0879499	0.0789796
chr7	119554001	119564000	28	0.0905774	0.0811147
chr7	119555001	119565000	28	0.0905774	0.0811147
chr7	119556001	119566000	25	0.0982017	0.0877708
chr7	119557001	119567000	18	0.0981898	0.0867907
chr7	119558001	119568000	17	0.101834	0.0897739
chr7	119559001	119569000	15	0.0953253	0.0862384
chr7	119560001	119570000	13	0.1327	0.121081
chr7	119561001	119571000	9	0.164673	0.15332
chr7	119562001	119572000	12	0.380827	0.396093
chr7	119563001	119573000	15	0.421329	0.437352
chr7	119564001	119574000	21	0.393995	0.403942
chr7	119565001	119575000	25	0.397943	0.394505
chr7	119566001	119576000	37	0.293578	0.28471
chr7	119567001	119577000	44	0.24869	0.23931
chr7	119568001	119578000	50	0.23829	0.230024
chr7	119569001	119579000	58	0.198753	0.191637
chr7	119570001	119580000	62	0.190998	0.181811
chr7	119571001	119581000	64	0.194106	0.185668
chr7	119572001	119582000	64	0.161467	0.151019
chr7	119573001	119583000	66	0.134755	0.122629
chr7	119574001	119584000	59	0.111537	0.0985276
chr7	119575001	119585000	54	0.0817337	0.076902
chr7	119576001	119586000	47	0.102936	0.0971081
chr7	119577001	119587000	46	0.115277	0.104599
chr7	119578001	119588000	46	0.101152	0.0895792
chr7	119579001	119589000	42	0.137159	0.118533
chr7	119580001	119590000	41	0.133129	0.115745
chr7	119581001	119591000	43	0.133294	0.113953
chr7	119582001	119592000	43	0.134829	0.116166
chr7	119583001	119593000	37	0.146963	0.128418
chr7	119584001	119594000	42	0.132484	0.113814
chr7	119585001	119595000	42	0.132484	0.113814
chr7	119586001	119596000	42	0.10904	0.0928309
chr7	119587001	119597000	37	0.124057	0.106467
chr7	119588001	119598000	34	0.160923	0.130006
chr7	119589001	119599000	29	0.165526	0.127904
chr7	119590001	119600000	25	0.182932	0.140166
chr7	119591001	119601000	23	0.154177	0.1154
chr7	119592001	119602000	22	0.090096	0.055212
chr7	119593001	119603000	26	0.0864194	0.0560902
chr7	119594001	119604000	29	0.0974764	0.0729454
chr7	119595001	119605000	33	0.0892587	0.0685259
chr7	119596001	119606000	36	0.0898873	0.072823
chr7	119597001	119607000	36	0.0924548	0.0772706
chr7	119598001	119608000	34	0.0638013	0.0584404
chr7	119599001	119609000	42	0.113783	0.114204
chr7	119600001	119610000	56	0.151728	0.154119
chr7	119601001	119611000	56	0.154267	0.157345
chr7	119602001	119612000	51	0.173953	0.177082
chr7	119603001	119613000	47	0.18124	0.183658
chr7	119604001	119614000	42	0.198622	0.201267
chr7	119605001	119615000	39	0.218028	0.217748
chr7	119606001	119616000	34	0.234296	0.237626
chr7	119607001	119617000	37	0.228866	0.23173
chr7	119608001	119618000	36	0.231661	0.23909
chr7	119609001	119619000	29	0.201922	0.207107
chr7	119610001	119620000	15	0.15037	0.144802
chr7	119611001	119621000	16	0.150797	0.143531
chr7	119612001	119622000	16	0.150797	0.143531
chr7	119613001	119623000	16	0.157521	0.149675
chr7	119614001	119624000	19	0.139819	0.115339
chr7	119615001	119625000	21	0.138825	0.101786
chr7	119616001	119626000	18	0.156817	0.110468
chr7	119617001	119627000	16	0.114305	0.0745667
chr7	119618001	119628000	18	0.119711	0.0756253
chr7	119619001	119629000	20	0.102438	0.0633352
chr7	119620001	119630000	25	0.0921499	0.062777
chr7	119621001	119631000	29	0.104559	0.0620971
chr7	119622001	119632000	33	0.117164	0.0670938
chr7	119623001	119633000	38	0.119506	0.0749883
chr7	119624001	119634000	36	0.11434	0.075044
chr7	119625001	119635000	40	0.0999194	0.0665245
chr7	119626001	119636000	45	0.0977357	0.0683844
chr7	119627001	119637000	45	0.0955289	0.066553
chr7	119628001	119638000	48	0.088128	0.0609093
chr7	119629001	119639000	45	0.0902642	0.062439
chr7	119630001	119640000	41	0.0910249	0.0602879
chr7	119631001	119641000	41	0.0744373	0.0556352
chr7	119632001	119642000	38	0.0622505	0.0525386
chr7	119633001	119643000	35	0.0518597	0.0428756
chr7	119634001	119644000	33	0.0600709	0.0507342
chr7	119635001	119645000	27	0.0705718	0.0662348
chr7	119636001	119646000	22	0.0684032	0.0623647
chr7	119637001	119647000	20	0.072438	0.0655833
chr7	119638001	119648000	15	0.0810365	0.0809809
chr7	119639001	119649000	15	0.0810365	0.0809809
chr7	119640001	119650000	14	0.0899729	0.0892819
chr7	119641001	119651000	8	0.115232	0.118883
chr7	119642001	119652000	7	0.113294	0.11748
chr7	119643001	119653000	5	0.150204	0.153646
chr7	119644001	119654000	4	0.08724	0.0973594
chr7	119645001	119655000	5	0.1053	0.102892
chr7	119646001	119656000	7	0.0799794	0.0767127
chr7	119647001	119657000	9	0.0683307	0.065321
chr7	119648001	119658000	10	0.0565431	0.0551334
chr7	119649001	119659000	10	0.0565431	0.0551334
chr7	119650001	119660000	16	0.0325938	0.0333336
chr7	119651001	119661000	18	0.0273322	0.0279109
chr7	119652001	119662000	21	0.0201878	0.0197768
chr7	119653001	119663000	21	0.00327406	0.00470063
chr7	119654001	119664000	25	0.000231153	0.000640941
chr7	119655001	119665000	27	-0.01981	-0.0170246
chr7	119656001	119666000	29	-0.0236431	-0.0215088
chr7	119657001	119667000	29	-0.0246509	-0.0252199
chr7	119658001	119668000	32	-0.0261932	-0.0265807
chr7	119659001	119669000	36	-0.0246143	-0.0251179
chr7	119660001	119670000	31	-0.0294029	-0.0299134
chr7	119661001	119671000	28	-0.0302734	-0.0306514
chr7	119662001	119672000	29	-0.00136798	0.00124978
chr7	119663001	119673000	34	0.0323953	0.035167
chr7	119664001	119674000	42	0.0484339	0.0521491
chr7	119665001	119675000	43	0.0673151	0.0684492
chr7	119666001	119676000	42	0.0845818	0.0836088
chr7	119667001	119677000	43	0.0920471	0.0926001
chr7	119668001	119678000	42	0.113298	0.108868
chr7	119669001	119679000	39	0.131542	0.12069
chr7	119670001	119680000	38	0.138446	0.124947
chr7	119671001	119681000	39	0.138082	0.125043
chr7	119672001	119682000	36	0.126295	0.116109
chr7	119673001	119683000	30	0.110373	0.102151
chr7	119674001	119684000	17	0.126655	0.129533
chr7	119675001	119685000	14	0.122446	0.129499
chr7	119676001	119686000	14	0.1191	0.12371
chr7	119677001	119687000	13	0.116736	0.119144
chr7	119678001	119688000	14	0.112998	0.112617
chr7	119679001	119689000	19	0.0977469	0.0887553
chr7	119680001	119690000	22	0.0995436	0.0915712
chr7	119681001	119691000	30	0.0908815	0.0808574
chr7	119682001	119692000	33	0.10418	0.0921576
chr7	119683001	119693000	35	0.103796	0.0921508
chr7	119684001	119694000	37	0.108001	0.0962343
chr7	119685001	119695000	39	0.116009	0.107488
chr7	119686001	119696000	42	0.117754	0.106656
chr7	119687001	119697000	42	0.1126	0.101953
chr7	119688001	119698000	40	0.112597	0.101359
chr7	119689001	119699000	39	0.111635	0.104243
chr7	119690001	119700000	44	0.101887	0.0939762
chr7	119691001	119701000	43	0.100739	0.0955386
chr7	119692001	119702000	46	0.0816544	0.0769497
chr7	119693001	119703000	50	0.0790623	0.0741824
chr7	119694001	119704000	49	0.0792154	0.0743316
chr7	119695001	119705000	50	0.114728	0.0940365
chr7	119696001	119706000	45	0.116344	0.0960599
chr7	119697001	119707000	46	0.135703	0.10875
chr7	119698001	119708000	47	0.144873	0.116764
chr7	119699001	119709000	47	0.147077	0.117589
chr7	119700001	119710000	41	0.160135	0.124525
chr7	119701001	119711000	33	0.184043	0.139166
chr7	119702001	119712000	26	0.227678	0.17057
chr7	119703001	119713000	21	0.255196	0.192427
chr7	119704001	119714000	22	0.249211	0.189541
chr7	119705001	119715000	19	0.173652	0.137842
chr7	119706001	119716000	20	0.168896	0.136074
chr7	119707001	119717000	19	0.149024	0.133228
chr7	119708001	119718000	18	0.119649	0.110692
chr7	119709001	119719000	14	0.134516	0.12572
chr7	119710001	119720000	13	0.170089	0.167723
chr7	119711001	119721000	15	0.150297	0.140417
chr7	119712001	119722000	17	0.168627	0.159178
chr7	119713001	119723000	19	0.216984	0.20495
chr7	119714001	119724000	18	0.221332	0.208974
chr7	119715001	119725000	19	0.193702	0.183335
chr7	119716001	119726000	17	0.196308	0.183931
chr7	119717001	119727000	16	0.181438	0.159919
chr7	119718001	119728000	15	0.198744	0.175419
chr7	119719001	119729000	15	0.221827	0.196586
chr7	119720001	119730000	18	0.178078	0.153846
chr7	119721001	119731000	18	0.197197	0.170962
chr7	119722001	119732000	16	0.18347	0.154847
chr7	119723001	119733000	14	0.130059	0.10363
chr7	119724001	119734000	14	0.116345	0.0875993
chr7	119725001	119735000	13	0.156697	0.118593
chr7	119726001	119736000	16	0.131908	0.0938599
chr7	119727001	119737000	16	0.13171	0.0950496
chr7	119728001	119738000	18	0.111823	0.0752466
chr7	119729001	119739000	17	0.0917857	0.0605254
chr7	119730001	119740000	15	0.103409	0.0679129
chr7	119731001	119741000	17	0.121799	0.0886548
chr7	119732001	119742000	19	0.116807	0.086279
chr7	119733001	119743000	22	0.109207	0.0820498
chr7	119734001	119744000	22	0.110393	0.083213
chr7	119735001	119745000	24	0.0781011	0.0556136
chr7	119736001	119746000	25	0.125998	0.0753614
chr7	119737001	119747000	29	0.154551	0.0838837
chr7	119738001	119748000	28	0.158592	0.0807038
chr7	119739001	119749000	29	0.153464	0.0769173
chr7	119740001	119750000	30	0.14048	0.0645402
chr7	119741001	119751000	31	0.244196	0.102759
chr7	119742001	119752000	30	0.250496	0.102277
chr7	119743001	119753000	30	0.279218	0.115327
chr7	119744001	119754000	37	0.292421	0.12911
chr7	119745001	119755000	39	0.293778	0.128992
chr7	119746001	119756000	38	0.352444	0.169823
chr7	119747001	119757000	41	0.4116	0.204046
chr7	119748001	119758000	43	0.461062	0.256311
chr7	119749001	119759000	44	0.470271	0.271406
chr7	119750001	119760000	42	0.497565	0.301709
chr7	119751001	119761000	46	0.515691	0.331713
chr7	119752001	119762000	47	0.522928	0.340685
chr7	119753001	119763000	43	0.535186	0.356604
chr7	119754001	119764000	42	0.576181	0.423161
chr7	119755001	119765000	41	0.604494	0.493666
chr7	119756001	119766000	45	0.58688	0.448829
chr7	119757001	119767000	48	0.607937	0.519481
chr7	119758001	119768000	46	0.601074	0.500485
chr7	119759001	119769000	45	0.606329	0.506078
chr7	119760001	119770000	44	0.605336	0.502975
chr7	119761001	119771000	37	0.611308	0.51096
chr7	119762001	119772000	39	0.612238	0.512942
chr7	119763001	119773000	45	0.613449	0.514386
chr7	119764001	119774000	39	0.607079	0.494019
chr7	119765001	119775000	35	0.601186	0.47486
chr7	119766001	119776000	30	0.601277	0.503766
chr7	119767001	119777000	19	0.56082	0.417922
chr7	119768001	119778000	17	0.565829	0.428411
chr7	119769001	119779000	17	0.570883	0.4315
chr7	119770001	119780000	17	0.570883	0.4315
chr7	119771001	119781000	17	0.575638	0.432832
chr7	119772001	119782000	14	0.592515	0.451698
chr7	119773001	119783000	8	0.56843	0.397641
chr7	119774001	119784000	7	0.58487	0.462806
chr7	119775001	119785000	6	0.609424	0.544356
chr7	119776001	119786000	4	0.721919	0.721072
chr7	119777001	119787000	5	0.679949	0.570211
chr7	119778001	119788000	5	0.679949	0.570211
chr7	119779001	119789000	5	0.679949	0.570211
chr7	119780001	119790000	6	0.642399	0.469637
chr7	119781001	119791000	5	0.627306	0.424548
chr7	119782001	119792000	6	0.57676	0.390985
chr7	119783001	119793000	8	0.530322	0.371896
chr7	119784001	119794000	8	0.530322	0.371896
chr7	119785001	119795000	10	0.543464	0.3633
chr7	119786001	119796000	12	0.579379	0.418598
chr7	119787001	119797000	12	0.591026	0.459874
chr7	119788001	119798000	13	0.601878	0.477967
chr7	119789001	119799000	13	0.609242	0.48323
chr7	119790001	119800000	12	0.62546	0.526269
chr7	119791001	119801000	12	0.635439	0.533256
chr7	119792001	119802000	10	0.633957	0.53427
chr7	119793001	119803000	8	0.684666	0.58918
chr7	119794001	119804000	8	0.684666	0.58918
chr7	119795001	119805000	6	0.701347	0.675934
chr7	119796001	119806000	5	0.687846	0.650894
chr7	119797001	119807000	4	0.711137	0.698095
chr7	119798001	119808000	3	0.717076	0.699098
chr7	119799001	119809000	2	0.689192	0.666897
chr7	119800001	119810000	2	0.689192	0.666897
chr7	119801001	119811000	2	0.434825	0.421612
chr7	119802001	119812000	4	0.384512	0.371587
chr7	119803001	119813000	8	0.340524	0.304007
chr7	119804001	119814000	10	0.332531	0.299314
chr7	119805001	119815000	13	0.318203	0.28805
chr7	119806001	119816000	14	0.288684	0.265479
chr7	119807001	119817000	19	0.293483	0.270522
chr7	119808001	119818000	23	0.27849	0.250808
chr7	119809001	119819000	33	0.275615	0.237903
chr7	119810001	119820000	37	0.281608	0.240507
chr7	119811001	119821000	38	0.285406	0.244673
chr7	119812001	119822000	40	0.283509	0.243953
chr7	119813001	119823000	37	0.2815	0.244513
chr7	119814001	119824000	41	0.274062	0.2368
chr7	119815001	119825000	42	0.269845	0.23182
chr7	119816001	119826000	43	0.264353	0.226501
chr7	119817001	119827000	40	0.275487	0.224291
chr7	119818001	119828000	39	0.281343	0.231968
chr7	119819001	119829000	35	0.335849	0.276319
chr7	119820001	119830000	32	0.354039	0.289573
chr7	119821001	119831000	32	0.369417	0.289488
chr7	119822001	119832000	28	0.379643	0.291427
chr7	119823001	119833000	27	0.383331	0.293532
chr7	119824001	119834000	23	0.407515	0.306079
chr7	119825001	119835000	22	0.411489	0.30107
chr7	119826001	119836000	20	0.432082	0.311591
chr7	119827001	119837000	23	0.384187	0.290467
chr7	119828001	119838000	22	0.38652	0.29721
chr7	119829001	119839000	20	0.31574	0.239915
chr7	119830001	119840000	24	0.292835	0.223638
chr7	119831001	119841000	25	0.270793	0.218116
chr7	119832001	119842000	27	0.269049	0.220663
chr7	119833001	119843000	29	0.272909	0.221869
chr7	119834001	119844000	28	0.273359	0.220992
chr7	119835001	119845000	27	0.277352	0.22247
chr7	119836001	119846000	30	0.269857	0.212033
chr7	119837001	119847000	27	0.293917	0.233709
chr7	119838001	119848000	26	0.292497	0.22773
chr7	119839001	119849000	27	0.272527	0.207786
chr7	119840001	119850000	28	0.298942	0.230791
chr7	119841001	119851000	28	0.356134	0.264152
chr7	119842001	119852000	28	0.383948	0.282837
chr7	119843001	119853000	27	0.395967	0.294712
chr7	119844001	119854000	26	0.400263	0.302551
chr7	119845001	119855000	24	0.409228	0.320188
chr7	119846001	119856000	20	0.428255	0.357889
chr7	119847001	119857000	19	0.425751	0.348951
chr7	119848001	119858000	19	0.461223	0.380098
chr7	119849001	119859000	17	0.489495	0.430088
chr7	119850001	119860000	13	0.536831	0.452175
chr7	119851001	119861000	11	0.510718	0.380162
chr7	119852001	119862000	9	0.509759	0.3504
chr7	119853001	119863000	10	0.466079	0.266692
chr7	119854001	119864000	12	0.431866	0.257418
chr7	119855001	119865000	16	0.420887	0.268855
chr7	119856001	119866000	18	0.410086	0.268147
chr7	119857001	119867000	18	0.38726	0.236765
chr7	119858001	119868000	19	0.322185	0.190618
chr7	119859001	119869000	19	0.380282	0.230741
chr7	119860001	119870000	22	0.398201	0.263236
chr7	119861001	119871000	24	0.439987	0.296307
chr7	119862001	119872000	28	0.499659	0.353308
chr7	119863001	119873000	27	0.519471	0.389068
chr7	119864001	119874000	26	0.542147	0.413256
chr7	119865001	119875000	26	0.54965	0.389534
chr7	119866001	119876000	27	0.559147	0.381871
chr7	119867001	119877000	26	0.568175	0.398065
chr7	119868001	119878000	24	0.581917	0.42606
chr7	119869001	119879000	21	0.585034	0.415139
chr7	119870001	119880000	17	0.593977	0.39053
chr7	119871001	119881000	19	0.607821	0.422611
chr7	119872001	119882000	17	0.590414	0.388189
chr7	119873001	119883000	19	0.588582	0.382347
chr7	119874001	119884000	18	0.582374	0.366814
chr7	119875001	119885000	17	0.627942	0.475276
chr7	119876001	119886000	16	0.632008	0.527561
chr7	119877001	119887000	19	0.606024	0.479319
chr7	119878001	119888000	21	0.612878	0.496915
chr7	119879001	119889000	23	0.618285	0.511451
chr7	119880001	119890000	26	0.592329	0.478666
chr7	119881001	119891000	25	0.585498	0.468936
chr7	119882001	119892000	27	0.57306	0.450563
chr7	119883001	119893000	27	0.571851	0.449723
chr7	119884001	119894000	28	0.57554	0.456997
chr7	119885001	119895000	27	0.568878	0.44718
chr7	119886001	119896000	26	0.575181	0.449602
chr7	119887001	119897000	26	0.601757	0.500608
chr7	119888001	119898000	26	0.604207	0.502449
chr7	119889001	119899000	29	0.603624	0.494688
chr7	119890001	119900000	28	0.633738	0.558253
chr7	119891001	119901000	25	0.628402	0.544646
chr7	119892001	119902000	25	0.63761	0.553801
chr7	119893001	119903000	25	0.650741	0.587087
chr7	119894001	119904000	26	0.631444	0.544494
chr7	119895001	119905000	28	0.595125	0.488099
chr7	119896001	119906000	27	0.590864	0.480819
chr7	119897001	119907000	24	0.578888	0.457911
chr7	119898001	119908000	23	0.572368	0.447852
chr7	119899001	119909000	18	0.554065	0.427232
chr7	119900001	119910000	17	0.50441	0.367888
chr7	119901001	119911000	18	0.509314	0.397913
chr7	119902001	119912000	15	0.499736	0.396604
chr7	119903001	119913000	15	0.51024	0.408154
chr7	119904001	119914000	13	0.54489	0.460708
chr7	119905001	119915000	11	0.660119	0.608588
chr7	119906001	119916000	12	0.669549	0.621497
chr7	119907001	119917000	14	0.672156	0.631108
chr7	119908001	119918000	14	0.675322	0.6342
chr7	119909001	119919000	17	0.659069	0.56211
chr7	119910001	119920000	18	0.682437	0.546878
chr7	119911001	119921000	16	0.70513	0.561753
chr7	119912001	119922000	17	0.664162	0.516911
chr7	119913001	119923000	17	0.581709	0.390033
chr7	119914001	119924000	19	0.56415	0.345418
chr7	119915001	119925000	21	0.477261	0.246747
chr7	119916001	119926000	22	0.435716	0.197619
chr7	119917001	119927000	20	0.370599	0.148503
chr7	119918001	119928000	21	0.33835	0.139674
chr7	119919001	119929000	18	0.304283	0.125338
chr7	119920001	119930000	15	0.24189	0.0985413
chr7	119921001	119931000	15	0.24189	0.0985413
chr7	119922001	119932000	13	0.192633	0.0669631
chr7	119923001	119933000	11	0.282717	0.106665
chr7	119924001	119934000	9	0.312767	0.137881
chr7	119925001	119935000	8	0.280783	0.126999
chr7	119926001	119936000	9	0.232336	0.114209
chr7	119927001	119937000	12	0.278594	0.153529
chr7	119928001	119938000	12	0.221871	0.11942
chr7	119929001	119939000	15	0.29687	0.181487
chr7	119930001	119940000	16	0.297529	0.189198
chr7	119931001	119941000	18	0.284764	0.183946
chr7	119932001	119942000	23	0.276504	0.187487
chr7	119933001	119943000	25	0.282954	0.199293
chr7	119934001	119944000	28	0.28093	0.196189
chr7	119935001	119945000	30	0.304549	0.225406
chr7	119936001	119946000	28	0.326596	0.25831
chr7	119937001	119947000	30	0.322365	0.259701
chr7	119938001	119948000	31	0.32755	0.261864
chr7	119939001	119949000	39	0.288045	0.207288
chr7	119940001	119950000	46	0.281866	0.209413
chr7	119941001	119951000	48	0.288565	0.213626
chr7	119942001	119952000	44	0.289307	0.209393
chr7	119943001	119953000	42	0.275139	0.192392
chr7	119944001	119954000	39	0.276398	0.19409
chr7	119945001	119955000	34	0.266492	0.186494
chr7	119946001	119956000	33	0.258658	0.179665
chr7	119947001	119957000	30	0.259187	0.180665
chr7	119948001	119958000	29	0.241283	0.163222
chr7	119949001	119959000	19	0.270274	0.205706
chr7	119950001	119960000	13	0.28384	0.186468
chr7	119951001	119961000	10	0.255885	0.166649
chr7	119952001	119962000	11	0.236356	0.161825
chr7	119953001	119963000	10	0.249283	0.180918
chr7	119954001	119964000	12	0.238206	0.170268
chr7	119955001	119965000	13	0.224657	0.162623
chr7	119956001	119966000	14	0.246052	0.18177
chr7	119957001	119967000	15	0.182134	0.122898
chr7	119958001	119968000	24	0.111508	0.063644
chr7	119959001	119969000	31	0.131855	0.0823362
chr7	119960001	119970000	36	0.101433	0.0613719
chr7	119961001	119971000	43	0.096728	0.0548526
chr7	119962001	119972000	46	0.119102	0.068559
chr7	119963001	119973000	54	0.102204	0.0557728
chr7	119964001	119974000	57	0.102014	0.0545009
chr7	119965001	119975000	63	0.0983692	0.0515496
chr7	119966001	119976000	67	0.0830577	0.0425889
chr7	119967001	119977000	70	0.0794554	0.0404285
chr7	119968001	119978000	67	0.085923	0.0449273
chr7	119969001	119979000	62	0.0671828	0.0326232
chr7	119970001	119980000	60	0.0926428	0.0525639
chr7	119971001	119981000	52	0.0940661	0.054948
chr7	119972001	119982000	55	0.0745387	0.046631
chr7	119973001	119983000	54	0.0837796	0.0555339
chr7	119974001	119984000	54	0.0725014	0.0499583
chr7	119975001	119985000	51	0.0693469	0.0486133
chr7	119976001	119986000	49	0.0722569	0.0500852
chr7	119977001	119987000	48	0.0976287	0.066155
chr7	119978001	119988000	48	0.101281	0.0725509
chr7	119979001	119989000	46	0.092172	0.0647889
chr7	119980001	119990000	43	0.0646045	0.0432613
chr7	119981001	119991000	45	0.0612957	0.0406622
chr7	119982001	119992000	41	0.0532255	0.0331435
chr7	119983001	119993000	36	0.0572942	0.039611
chr7	119984001	119994000	35	0.11044	0.0735704
chr7	119985001	119995000	31	0.121902	0.0832735
chr7	119986001	119996000	28	0.132152	0.0917881
chr7	119987001	119997000	24	0.101799	0.0741146
chr7	119988001	119998000	17	0.132046	0.0992042
chr7	119989001	119999000	16	0.14252	0.107529
chr7	119990001	120000000	17	0.174588	0.127701
chr7	119991001	120001000	16	0.185839	0.137716
chr7	119992001	120002000	14	0.212773	0.155957
chr7	119993001	120003000	13	0.218335	0.145624
chr7	119994001	120004000	10	0.200565	0.119243
chr7	119995001	120005000	11	0.183334	0.109908
chr7	119996001	120006000	11	0.183334	0.109908
chr7	119997001	120007000	13	0.223556	0.139702
chr7	119998001	120008000	12	0.244291	0.1511
chr7	119999001	120009000	12	0.244291	0.1511
chr7	120000001	120010000	12	0.293087	0.197484
chr7	120001001	120011000	11	0.316512	0.215247
chr7	120002001	120012000	9	0.347015	0.253577
chr7	120003001	120013000	10	0.312129	0.235746
chr7	120004001	120014000	9	0.282103	0.209044
chr7	120005001	120015000	8	0.307432	0.233105
chr7	120006001	120016000	8	0.307432	0.233105
chr7	120007001	120017000	7	0.27021	0.178941
chr7	120008001	120018000	7	0.27021	0.178941
chr7	120009001	120019000	8	0.31596	0.215743
chr7	120010001	120020000	5	0.238685	0.136288
chr7	120011001	120021000	6	0.231245	0.140305
chr7	120012001	120022000	8	0.183429	0.122169
chr7	120013001	120023000	8	0.263991	0.172271
chr7	120014001	120024000	9	0.276307	0.197593
chr7	120015001	120025000	9	0.276307	0.197593
chr7	120016001	120026000	14	0.272973	0.16318
chr7	120017001	120027000	12	0.287749	0.185056
chr7	120018001	120028000	16	0.298902	0.196311
chr7	120019001	120029000	18	0.24852	0.152579
chr7	120020001	120030000	24	0.240717	0.151057
chr7	120021001	120031000	30	0.235994	0.150112
chr7	120022001	120032000	29	0.24301	0.149153
chr7	120023001	120033000	29	0.215018	0.135089
chr7	120024001	120034000	29	0.19638	0.120232
chr7	120025001	120035000	31	0.176598	0.110777
chr7	120026001	120036000	28	0.161582	0.114727
chr7	120027001	120037000	29	0.160383	0.11503
chr7	120028001	120038000	25	0.128588	0.0966217
chr7	120029001	120039000	24	0.150523	0.118694
chr7	120030001	120040000	18	0.13544	0.109429
chr7	120031001	120041000	12	0.125182	0.110834
chr7	120032001	120042000	11	0.133766	0.124763
chr7	120033001	120043000	12	0.149822	0.125768
chr7	120034001	120044000	12	0.30353	0.196797
chr7	120035001	120045000	12	0.349367	0.222695
chr7	120036001	120046000	14	0.389777	0.273638
chr7	120037001	120047000	13	0.405483	0.285186
chr7	120038001	120048000	14	0.389732	0.27871
chr7	120039001	120049000	13	0.370661	0.273845
chr7	120040001	120050000	15	0.419235	0.319705
chr7	120041001	120051000	15	0.454261	0.341798
chr7	120042001	120052000	17	0.515502	0.392864
chr7	120043001	120053000	16	0.508949	0.422211
chr7	120044001	120054000	18	0.42651	0.349705
chr7	120045001	120055000	21	0.416216	0.298229
chr7	120046001	120056000	20	0.41954	0.289867
chr7	120047001	120057000	25	0.3858	0.250185
chr7	120048001	120058000	27	0.362169	0.228478
chr7	120049001	120059000	26	0.371891	0.230728
chr7	120050001	120060000	29	0.323079	0.190566
chr7	120051001	120061000	32	0.285685	0.170047
chr7	120052001	120062000	35	0.185056	0.115384
chr7	120053001	120063000	39	0.185991	0.114309
chr7	120054001	120064000	38	0.182804	0.111145
chr7	120055001	120065000	37	0.202696	0.131721
chr7	120056001	120066000	38	0.153076	0.110043
chr7	120057001	120067000	34	0.149853	0.112213
chr7	120058001	120068000	36	0.149473	0.108235
chr7	120059001	120069000	39	0.143991	0.106642
chr7	120060001	120070000	39	0.126072	0.0947277
chr7	120061001	120071000	38	0.0987529	0.0821557
chr7	120062001	120072000	38	0.104839	0.087289
chr7	120063001	120073000	33	0.0851614	0.0781736
chr7	120064001	120074000	36	0.101487	0.0818222
chr7	120065001	120075000	39	0.125896	0.0915631
chr7	120066001	120076000	39	0.120501	0.0873791
chr7	120067001	120077000	41	0.114643	0.0831928
chr7	120068001	120078000	41	0.126301	0.0866917
chr7	120069001	120079000	41	0.118919	0.080463
chr7	120070001	120080000	37	0.124737	0.0831353
chr7	120071001	120081000	35	0.129432	0.086495
chr7	120072001	120082000	34	0.118587	0.0758086
chr7	120073001	120083000	37	0.131826	0.0857547
chr7	120074001	120084000	37	0.1114	0.0699676
chr7	120075001	120085000	38	0.075189	0.0540348
chr7	120076001	120086000	38	0.138219	0.0802246
chr7	120077001	120087000	43	0.290601	0.169392
chr7	120078001	120088000	44	0.339456	0.204143
chr7	120079001	120089000	48	0.374374	0.227495
chr7	120080001	120090000	52	0.394046	0.244292
chr7	120081001	120091000	52	0.401131	0.252806
chr7	120082001	120092000	53	0.427499	0.282063
chr7	120083001	120093000	52	0.430522	0.282126
chr7	120084001	120094000	51	0.485437	0.336755
chr7	120085001	120095000	46	0.532933	0.388707
chr7	120086001	120096000	44	0.563435	0.419056
chr7	120087001	120097000	41	0.578485	0.431019
chr7	120088001	120098000	36	0.601467	0.457712
chr7	120089001	120099000	30	0.641931	0.512358
chr7	120090001	120100000	27	0.683157	0.562497
chr7	120091001	120101000	28	0.666426	0.536901
chr7	120092001	120102000	26	0.699499	0.5855
chr7	120093001	120103000	27	0.739164	0.644892
chr7	120094001	120104000	28	0.713111	0.613537
chr7	120095001	120105000	30	0.704561	0.609217
chr7	120096001	120106000	28	0.693021	0.592893
chr7	120097001	120107000	29	0.635817	0.511175
chr7	120098001	120108000	34	0.625066	0.51137
chr7	120099001	120109000	39	0.620123	0.492555
chr7	120100001	120110000	41	0.635911	0.510363
chr7	120101001	120111000	41	0.647855	0.531043
chr7	120102001	120112000	41	0.635323	0.521189
chr7	120103001	120113000	40	0.62789	0.51334
chr7	120104001	120114000	38	0.657668	0.549152
chr7	120105001	120115000	46	0.676605	0.571165
chr7	120106001	120116000	48	0.684748	0.582273
chr7	120107001	120117000	44	0.71938	0.633488
chr7	120108001	120118000	41	0.7344	0.647822
chr7	120109001	120119000	35	0.746148	0.682854
chr7	120110001	120120000	33	0.724729	0.655542
chr7	120111001	120121000	35	0.700621	0.603516
chr7	120112001	120122000	33	0.702202	0.598525
chr7	120113001	120123000	30	0.701464	0.601591
chr7	120114001	120124000	27	0.68206	0.57535
chr7	120115001	120125000	16	0.580134	0.481328
chr7	120116001	120126000	15	0.498945	0.409139
chr7	120117001	120127000	16	0.363411	0.31006
chr7	120118001	120128000	17	0.221001	0.209223
chr7	120119001	120129000	23	0.205225	0.189037
chr7	120120001	120130000	23	0.147136	0.14209
chr7	120121001	120131000	20	0.147199	0.134644
chr7	120122001	120132000	20	0.151783	0.138148
chr7	120123001	120133000	22	0.14947	0.140715
chr7	120124001	120134000	23	0.142934	0.1353
chr7	120125001	120135000	24	0.131888	0.125655
chr7	120126001	120136000	25	0.130857	0.123101
chr7	120127001	120137000	26	0.114674	0.109865
chr7	120128001	120138000	26	0.137888	0.128553
chr7	120129001	120139000	26	0.180418	0.189702
chr7	120130001	120140000	34	0.19552	0.213822
chr7	120131001	120141000	36	0.196979	0.214239
chr7	120132001	120142000	37	0.190597	0.203753
chr7	120133001	120143000	39	0.166993	0.182769
chr7	120134001	120144000	39	0.168628	0.181659
chr7	120135001	120145000	36	0.177302	0.189957
chr7	120136001	120146000	35	0.176748	0.189662
chr7	120137001	120147000	41	0.179419	0.177537
chr7	120138001	120148000	43	0.151139	0.149638
chr7	120139001	120149000	39	0.125537	0.111698
chr7	120140001	120150000	29	0.100823	0.0680867
chr7	120141001	120151000	28	0.0795468	0.0507787
chr7	120142001	120152000	26	0.0834224	0.0543883
chr7	120143001	120153000	23	0.104398	0.0665783
chr7	120144001	120154000	25	0.120995	0.0790638
chr7	120145001	120155000	35	0.124575	0.0809703
chr7	120146001	120156000	38	0.122457	0.0812285
chr7	120147001	120157000	29	0.112093	0.0766353
chr7	120148001	120158000	24	0.142499	0.0993848
chr7	120149001	120159000	22	0.14418	0.094661
chr7	120150001	120160000	23	0.168764	0.112803
chr7	120151001	120161000	21	0.17643	0.125196
chr7	120152001	120162000	21	0.17643	0.125196
chr7	120153001	120163000	21	0.180743	0.129422
chr7	120154001	120164000	18	0.180945	0.12776
chr7	120155001	120165000	9	0.230576	0.172505
chr7	120156001	120166000	5	0.336967	0.265386
chr7	120157001	120167000	6	0.328634	0.286157
chr7	120158001	120168000	7	0.243448	0.208923
chr7	120159001	120169000	8	0.270285	0.23337
chr7	120160001	120170000	11	0.236616	0.204939
chr7	120161001	120171000	16	0.251885	0.210206
chr7	120162001	120172000	16	0.251885	0.210206
chr7	120163001	120173000	20	0.222222	0.182634
chr7	120164001	120174000	22	0.204479	0.166331
chr7	120165001	120175000	24	0.188939	0.15429
chr7	120166001	120176000	26	0.182191	0.143532
chr7	120167001	120177000	26	0.16774	0.124364
chr7	120168001	120178000	25	0.169582	0.122628
chr7	120169001	120179000	25	0.153925	0.112663
chr7	120170001	120180000	22	0.148947	0.110517
chr7	120171001	120181000	19	0.0886437	0.073073
chr7	120172001	120182000	27	0.117377	0.079318
chr7	120173001	120183000	24	0.14543	0.0896949
chr7	120174001	120184000	25	0.144089	0.0866151
chr7	120175001	120185000	27	0.142876	0.0831065
chr7	120176001	120186000	28	0.158984	0.0957299
chr7	120177001	120187000	31	0.150721	0.0914913
chr7	120178001	120188000	32	0.161518	0.0991016
chr7	120179001	120189000	31	0.16176	0.0972865
chr7	120180001	120190000	32	0.131047	0.0768282
chr7	120181001	120191000	30	0.136884	0.0797511
chr7	120182001	120192000	25	0.12467	0.0838383
chr7	120183001	120193000	25	0.102581	0.0712623
chr7	120184001	120194000	25	0.157056	0.109037
chr7	120185001	120195000	21	0.195721	0.138676
chr7	120186001	120196000	22	0.168736	0.116342
chr7	120187001	120197000	19	0.182733	0.130716
chr7	120188001	120198000	19	0.165936	0.121627
chr7	120189001	120199000	20	0.166829	0.125023
chr7	120190001	120200000	20	0.174152	0.129112
chr7	120191001	120201000	20	0.174152	0.129112
chr7	120192001	120202000	19	0.162489	0.114503
chr7	120193001	120203000	19	0.156274	0.110011
chr7	120194001	120204000	19	0.0884887	0.0727983
chr7	120195001	120205000	22	0.0515914	0.0521014
chr7	120196001	120206000	22	0.0556999	0.0560714
chr7	120197001	120207000	22	0.0581507	0.0593957
chr7	120198001	120208000	22	0.053857	0.0541133
chr7	120199001	120209000	24	0.0484255	0.0479899
chr7	120200001	120210000	24	0.0429856	0.0442245
chr7	120201001	120211000	27	0.0403823	0.0405643
chr7	120202001	120212000	33	0.0435184	0.0421246
chr7	120203001	120213000	36	0.0601318	0.0491371
chr7	120204001	120214000	35	0.0718917	0.0568472
chr7	120205001	120215000	35	0.0899748	0.0661309
chr7	120206001	120216000	33	0.0886327	0.0634608
chr7	120207001	120217000	33	0.0919947	0.0663445
chr7	120208001	120218000	36	0.10635	0.0772
chr7	120209001	120219000	37	0.11119	0.0834351
chr7	120210001	120220000	37	0.118657	0.091036
chr7	120211001	120221000	38	0.120214	0.0953819
chr7	120212001	120222000	36	0.127167	0.0987524
chr7	120213001	120223000	38	0.10918	0.0862954
chr7	120214001	120224000	37	0.098919	0.0766514
chr7	120215001	120225000	39	0.0794427	0.0643748
chr7	120216001	120226000	37	0.083133	0.0684031
chr7	120217001	120227000	37	0.0762832	0.0609822
chr7	120218001	120228000	38	0.0519144	0.038734
chr7	120219001	120229000	36	0.0454211	0.0363498
chr7	120220001	120230000	38	0.0664768	0.0464349
chr7	120221001	120231000	37	0.0604173	0.0412131
chr7	120222001	120232000	35	0.0537074	0.0312642
chr7	120223001	120233000	30	0.0650418	0.0367158
chr7	120224001	120234000	31	0.0624225	0.0355929
chr7	120225001	120235000	26	0.0723959	0.0373896
chr7	120226001	120236000	36	0.0525313	0.0296302
chr7	120227001	120237000	43	0.0497391	0.0279151
chr7	120228001	120238000	43	0.0536909	0.0339645
chr7	120229001	120239000	44	0.062164	0.0364633
chr7	120230001	120240000	41	0.0347257	0.0241458
chr7	120231001	120241000	42	0.036076	0.0239974
chr7	120232001	120242000	39	0.0410705	0.0319137
chr7	120233001	120243000	39	0.0404845	0.0325924
chr7	120234001	120244000	39	0.040656	0.0318468
chr7	120235001	120245000	40	0.0443827	0.0346371
chr7	120236001	120246000	30	0.0579473	0.0430309
chr7	120237001	120247000	22	0.0711898	0.0545136
chr7	120238001	120248000	16	0.0809003	0.063905
chr7	120239001	120249000	14	0.0549709	0.0463133
chr7	120240001	120250000	14	0.0538184	0.0459073
chr7	120241001	120251000	11	0.113295	0.0827728
chr7	120242001	120252000	14	0.0999926	0.069938
chr7	120243001	120253000	12	0.0980615	0.0678249
chr7	120244001	120254000	13	0.220642	0.158919
chr7	120245001	120255000	12	0.236735	0.161479
chr7	120246001	120256000	12	0.236735	0.161479
chr7	120247001	120257000	14	0.289435	0.210172
chr7	120248001	120258000	20	0.257253	0.184615
chr7	120249001	120259000	21	0.236026	0.170124
chr7	120250001	120260000	21	0.235096	0.170094
chr7	120251001	120261000	20	0.227194	0.161793
chr7	120252001	120262000	17	0.243609	0.179153
chr7	120253001	120263000	19	0.253134	0.190603
chr7	120254001	120264000	18	0.19263	0.141785
chr7	120255001	120265000	23	0.166035	0.111358
chr7	120256001	120266000	24	0.165689	0.113351
chr7	120257001	120267000	22	0.115969	0.0840041
chr7	120258001	120268000	19	0.107979	0.0813528
chr7	120259001	120269000	18	0.129119	0.0977431
chr7	120260001	120270000	18	0.134087	0.103513
chr7	120261001	120271000	23	0.130723	0.099375
chr7	120262001	120272000	22	0.139069	0.105717
chr7	120263001	120273000	20	0.109036	0.0874954
chr7	120264001	120274000	22	0.0989725	0.0828474
chr7	120265001	120275000	19	0.109789	0.100951
chr7	120266001	120276000	19	0.106183	0.0981799
chr7	120267001	120277000	19	0.0962259	0.0912896
chr7	120268001	120278000	20	0.0783961	0.0794346
chr7	120269001	120279000	20	0.0701892	0.0715745
chr7	120270001	120280000	23	0.0753842	0.0732582
chr7	120271001	120281000	19	0.0657969	0.0663564
chr7	120272001	120282000	21	0.0575256	0.0589753
chr7	120273001	120283000	22	0.0753551	0.0722711
chr7	120274001	120284000	25	0.100532	0.0826094
chr7	120275001	120285000	23	0.117374	0.0962573
chr7	120276001	120286000	22	0.117685	0.0957901
chr7	120277001	120287000	34	0.123461	0.109065
chr7	120278001	120288000	33	0.122043	0.107008
chr7	120279001	120289000	33	0.122608	0.108728
chr7	120280001	120290000	32	0.149292	0.12159
chr7	120281001	120291000	31	0.154696	0.125569
chr7	120282001	120292000	31	0.169339	0.139454
chr7	120283001	120293000	36	0.152367	0.120918
chr7	120284001	120294000	34	0.138783	0.112865
chr7	120285001	120295000	36	0.130278	0.105996
chr7	120286001	120296000	39	0.148258	0.120768
chr7	120287001	120297000	26	0.160892	0.119649
chr7	120288001	120298000	27	0.169123	0.124236
chr7	120289001	120299000	33	0.149736	0.111322
chr7	120290001	120300000	36	0.130733	0.108381
chr7	120291001	120301000	43	0.130587	0.109209
chr7	120292001	120302000	49	0.122486	0.100078
chr7	120293001	120303000	52	0.139857	0.119047
chr7	120294001	120304000	54	0.145802	0.128518
chr7	120295001	120305000	55	0.136323	0.120819
chr7	120296001	120306000	62	0.121987	0.111111
chr7	120297001	120307000	67	0.124037	0.112935
chr7	120298001	120308000	66	0.126876	0.116323
chr7	120299001	120309000	62	0.135279	0.125438
chr7	120300001	120310000	57	0.133576	0.122844
chr7	120301001	120311000	53	0.134646	0.1252
chr7	120302001	120312000	48	0.140406	0.134804
chr7	120303001	120313000	46	0.116342	0.109417
chr7	120304001	120314000	42	0.110547	0.10163
chr7	120305001	120315000	40	0.119857	0.110036
chr7	120306001	120316000	31	0.136252	0.11926
chr7	120307001	120317000	26	0.134052	0.116128
chr7	120308001	120318000	43	0.0836055	0.0719149
chr7	120309001	120319000	41	0.0765214	0.0651025
chr7	120310001	120320000	41	0.0782433	0.0704455
chr7	120311001	120321000	38	0.0728421	0.0647496
chr7	120312001	120322000	36	0.0665688	0.0589873
chr7	120313001	120323000	31	0.0761049	0.070403
chr7	120314001	120324000	29	0.0727741	0.0671881
chr7	120315001	120325000	27	0.0739497	0.067169
chr7	120316001	120326000	28	0.0587446	0.0601545
chr7	120317001	120327000	28	0.0587446	0.0601545
chr7	120318001	120328000	9	0.142909	0.145565
chr7	120319001	120329000	8	0.156404	0.156929
chr7	120320001	120330000	7	0.13576	0.122659
chr7	120321001	120331000	7	0.13576	0.122659
chr7	120322001	120332000	6	0.138246	0.124095
chr7	120323001	120333000	4	0.134111	0.113743
chr7	120324001	120334000	3	0.160207	0.160695
chr7	120325001	120335000	3	0.160207	0.160695
chr7	120326001	120336000	2	0.114899	0.113848
chr7	120327001	120337000	2	0.114899	0.113848
chr7	120328001	120338000	1	0.0499392	0.0499392
chr7	120329001	120339000	3	0.0794503	0.0786378
chr7	120330001	120340000	3	0.0794503	0.0786378
chr7	120331001	120341000	6	0.0804577	0.0798911
chr7	120332001	120342000	10	0.0961057	0.0922445
chr7	120333001	120343000	12	0.126431	0.120782
chr7	120334001	120344000	12	0.126431	0.120782
chr7	120335001	120345000	12	0.126431	0.120782
chr7	120336001	120346000	11	0.133341	0.127222
chr7	120337001	120347000	11	0.133341	0.127222
chr7	120338001	120348000	12	0.132281	0.122367
chr7	120339001	120349000	11	0.145317	0.135615
chr7	120340001	120350000	11	0.145317	0.135615
chr7	120341001	120351000	9	0.149901	0.135474
chr7	120342001	120352000	5	0.179403	0.155233
chr7	120343001	120353000	3	0.0879451	0.0830751
chr7	120344001	120354000	6	0.0628099	0.0452515
chr7	120345001	120355000	6	0.0628099	0.0452515
chr7	120346001	120356000	6	0.0628099	0.0452515
chr7	120347001	120357000	6	0.0628099	0.0452515
chr7	120348001	120358000	6	0.0900055	0.0657481
chr7	120349001	120359000	6	0.0649963	0.049866
chr7	120350001	120360000	6	0.0649963	0.049866
chr7	120351001	120361000	6	0.0704773	0.045246
chr7	120352001	120362000	6	0.0704773	0.045246
chr7	120353001	120363000	6	0.0704773	0.045246
chr7	120354001	120364000	3	0.100524	0.0830641
chr7	120355001	120365000	7	0.120045	0.0990159
chr7	120356001	120366000	7	0.120045	0.0990159
chr7	120357001	120367000	7	0.120045	0.0990159
chr7	120358001	120368000	8	0.0914547	0.0825115
chr7	120359001	120369000	8	0.0914547	0.0825115
chr7	120360001	120370000	8	0.0914547	0.0825115
chr7	120361001	120371000	8	0.109885	0.102639
chr7	120362001	120372000	9	0.103792	0.0989583
chr7	120363001	120373000	9	0.103792	0.0989583
chr7	120364001	120374000	10	0.117885	0.109996
chr7	120365001	120375000	7	0.126592	0.124799
chr7	120366001	120376000	8	0.137601	0.135366
chr7	120367001	120377000	10	0.119687	0.118475
chr7	120368001	120378000	9	0.14477	0.139548
chr7	120369001	120379000	9	0.14477	0.139548
chr7	120370001	120380000	9	0.14477	0.139548
chr7	120371001	120381000	8	0.149063	0.143963
chr7	120372001	120382000	7	0.159548	0.154599
chr7	120373001	120383000	8	0.154016	0.140975
chr7	120374001	120384000	7	0.145893	0.131209
chr7	120375001	120385000	6	0.132838	0.116819
chr7	120376001	120386000	6	0.242144	0.207302
chr7	120377001	120387000	7	0.189127	0.172363
chr7	120378001	120388000	8	0.140732	0.121008
chr7	120379001	120389000	8	0.126063	0.102702
chr7	120380001	120390000	11	0.0899146	0.0658547
chr7	120381001	120391000	15	0.0728784	0.0481752
chr7	120382001	120392000	17	0.0688673	0.0472969
chr7	120383001	120393000	18	0.0585993	0.0399881
chr7	120384001	120394000	19	0.0543735	0.036178
chr7	120385001	120395000	22	0.0710709	0.0559903
chr7	120386001	120396000	22	0.0217676	0.02022
chr7	120387001	120397000	19	0.0218037	0.0200148
chr7	120388001	120398000	17	0.0248429	0.0228625
chr7	120389001	120399000	17	0.0412547	0.0348219
chr7	120390001	120400000	18	0.0567529	0.0414538
chr7	120391001	120401000	20	0.0581506	0.0332146
chr7	120392001	120402000	21	0.0552419	0.0333854
chr7	120393001	120403000	20	0.0596724	0.0346833
chr7	120394001	120404000	20	0.0960728	0.0525788
chr7	120395001	120405000	22	0.109829	0.0707135
chr7	120396001	120406000	27	0.190042	0.128994
chr7	120397001	120407000	32	0.161629	0.114507
chr7	120398001	120408000	33	0.155455	0.109985
chr7	120399001	120409000	32	0.154686	0.108081
chr7	120400001	120410000	32	0.145946	0.108247
chr7	120401001	120411000	27	0.172897	0.14713
chr7	120402001	120412000	25	0.190108	0.162349
chr7	120403001	120413000	24	0.199588	0.171034
chr7	120404001	120414000	27	0.203762	0.16364
chr7	120405001	120415000	28	0.20064	0.156981
chr7	120406001	120416000	24	0.164764	0.122405
chr7	120407001	120417000	23	0.176822	0.133156
chr7	120408001	120418000	28	0.185476	0.137882
chr7	120409001	120419000	34	0.194459	0.153532
chr7	120410001	120420000	38	0.200654	0.171886
chr7	120411001	120421000	41	0.19337	0.164386
chr7	120412001	120422000	47	0.196131	0.170248
chr7	120413001	120423000	52	0.196767	0.17326
chr7	120414001	120424000	49	0.189277	0.171894
chr7	120415001	120425000	47	0.184117	0.166817
chr7	120416001	120426000	47	0.178183	0.1609
chr7	120417001	120427000	43	0.185431	0.168745
chr7	120418001	120428000	38	0.183762	0.17386
chr7	120419001	120429000	34	0.171877	0.161441
chr7	120420001	120430000	26	0.170394	0.158275
chr7	120421001	120431000	27	0.159006	0.15187
chr7	120422001	120432000	21	0.144095	0.136254
chr7	120423001	120433000	21	0.145124	0.136308
chr7	120424001	120434000	21	0.141573	0.130581
chr7	120425001	120435000	22	0.25532	0.200964
chr7	120426001	120436000	32	0.256122	0.190849
chr7	120427001	120437000	39	0.20987	0.149916
chr7	120428001	120438000	41	0.202034	0.145773
chr7	120429001	120439000	44	0.196199	0.1393
chr7	120430001	120440000	46	0.197716	0.142951
chr7	120431001	120441000	45	0.211762	0.155494
chr7	120432001	120442000	52	0.217598	0.16384
chr7	120433001	120443000	48	0.220234	0.16245
chr7	120434001	120444000	51	0.222437	0.170034
chr7	120435001	120445000	49	0.185974	0.149399
chr7	120436001	120446000	43	0.185648	0.163198
chr7	120437001	120447000	45	0.225407	0.205239
chr7	120438001	120448000	49	0.257509	0.235581
chr7	120439001	120449000	49	0.263156	0.240099
chr7	120440001	120450000	48	0.268205	0.244119
chr7	120441001	120451000	48	0.272081	0.237395
chr7	120442001	120452000	41	0.278036	0.243298
chr7	120443001	120453000	42	0.285605	0.250225
chr7	120444001	120454000	45	0.307621	0.266846
chr7	120445001	120455000	43	0.313943	0.270613
chr7	120446001	120456000	40	0.327872	0.280529
chr7	120447001	120457000	36	0.352955	0.303756
chr7	120448001	120458000	35	0.347591	0.287641
chr7	120449001	120459000	32	0.361764	0.315424
chr7	120450001	120460000	31	0.36034	0.312714
chr7	120451001	120461000	32	0.34693	0.312691
chr7	120452001	120462000	34	0.341666	0.299908
chr7	120453001	120463000	35	0.336806	0.292792
chr7	120454001	120464000	29	0.322569	0.277829
chr7	120455001	120465000	28	0.319154	0.273486
chr7	120456001	120466000	28	0.294146	0.232696
chr7	120457001	120467000	24	0.28335	0.218459
chr7	120458001	120468000	20	0.260606	0.196541
chr7	120459001	120469000	19	0.261811	0.194132
chr7	120460001	120470000	22	0.255466	0.18372
chr7	120461001	120471000	17	0.261668	0.177217
chr7	120462001	120472000	15	0.27545	0.192768
chr7	120463001	120473000	15	0.236261	0.153144
chr7	120464001	120474000	16	0.246594	0.160906
chr7	120465001	120475000	17	0.260136	0.174937
chr7	120466001	120476000	16	0.291693	0.219076
chr7	120467001	120477000	18	0.270452	0.19384
chr7	120468001	120478000	19	0.284849	0.212216
chr7	120469001	120479000	19	0.268536	0.191026
chr7	120470001	120480000	19	0.28688	0.214051
chr7	120471001	120481000	20	0.296361	0.224432
chr7	120472001	120482000	22	0.310351	0.241353
chr7	120473001	120483000	23	0.306147	0.235108
chr7	120474001	120484000	21	0.309016	0.238861
chr7	120475001	120485000	20	0.30295	0.230833
chr7	120476001	120486000	23	0.266319	0.18638
chr7	120477001	120487000	21	0.287485	0.207866
chr7	120478001	120488000	19	0.295689	0.211337
chr7	120479001	120489000	19	0.29461	0.213242
chr7	120480001	120490000	16	0.287421	0.203799
chr7	120481001	120491000	21	0.448483	0.302627
chr7	120482001	120492000	22	0.433592	0.260792
chr7	120483001	120493000	22	0.414976	0.252409
chr7	120484001	120494000	29	0.359359	0.208361
chr7	120485001	120495000	34	0.313092	0.176045
chr7	120486001	120496000	34	0.320996	0.196997
chr7	120487001	120497000	34	0.313035	0.191747
chr7	120488001	120498000	39	0.267335	0.163007
chr7	120489001	120499000	45	0.250047	0.15362
chr7	120490001	120500000	50	0.23848	0.150718
chr7	120491001	120501000	51	0.141137	0.103584
chr7	120492001	120502000	50	0.137816	0.107357
chr7	120493001	120503000	48	0.150825	0.121978
chr7	120494001	120504000	48	0.15697	0.135786
chr7	120495001	120505000	46	0.177657	0.158419
chr7	120496001	120506000	51	0.186752	0.164434
chr7	120497001	120507000	59	0.170774	0.151666
chr7	120498001	120508000	56	0.174107	0.154765
chr7	120499001	120509000	53	0.175963	0.1619
chr7	120500001	120510000	56	0.162769	0.145765
chr7	120501001	120511000	56	0.143012	0.12667
chr7	120502001	120512000	56	0.138435	0.126081
chr7	120503001	120513000	60	0.143034	0.124658
chr7	120504001	120514000	59	0.164286	0.130858
chr7	120505001	120515000	61	0.173832	0.131354
chr7	120506001	120516000	57	0.168044	0.12109
chr7	120507001	120517000	55	0.187603	0.126852
chr7	120508001	120518000	60	0.207583	0.130546
chr7	120509001	120519000	60	0.223396	0.138938
chr7	120510001	120520000	53	0.250554	0.152628
chr7	120511001	120521000	52	0.27742	0.165695
chr7	120512001	120522000	52	0.306556	0.174528
chr7	120513001	120523000	50	0.298135	0.160432
chr7	120514001	120524000	49	0.28941	0.158399
chr7	120515001	120525000	46	0.275179	0.148515
chr7	120516001	120526000	55	0.278327	0.169052
chr7	120517001	120527000	52	0.28174	0.172006
chr7	120518001	120528000	45	0.279701	0.176115
chr7	120519001	120529000	44	0.267247	0.153612
chr7	120520001	120530000	45	0.26574	0.154299
chr7	120521001	120531000	40	0.267989	0.160561
chr7	120522001	120532000	38	0.22544	0.138496
chr7	120523001	120533000	36	0.256799	0.168141
chr7	120524001	120534000	32	0.234711	0.152039
chr7	120525001	120535000	33	0.256329	0.173737
chr7	120526001	120536000	19	0.240654	0.135588
chr7	120527001	120537000	18	0.242885	0.141778
chr7	120528001	120538000	19	0.237917	0.14118
chr7	120529001	120539000	16	0.257955	0.177667
chr7	120530001	120540000	17	0.236807	0.165675
chr7	120531001	120541000	19	0.251677	0.184478
chr7	120532001	120542000	19	0.260063	0.184663
chr7	120533001	120543000	18	0.226071	0.163049
chr7	120534001	120544000	18	0.228864	0.173322
chr7	120535001	120545000	17	0.23701	0.178336
chr7	120536001	120546000	18	0.223881	0.163444
chr7	120537001	120547000	17	0.224873	0.17169
chr7	120538001	120548000	18	0.228544	0.183871
chr7	120539001	120549000	18	0.228544	0.183871
chr7	120540001	120550000	17	0.254542	0.210776
chr7	120541001	120551000	16	0.288026	0.226841
chr7	120542001	120552000	19	0.291839	0.233831
chr7	120543001	120553000	20	0.314853	0.238926
chr7	120544001	120554000	21	0.312387	0.233279
chr7	120545001	120555000	21	0.304846	0.222253
chr7	120546001	120556000	20	0.345499	0.256848
chr7	120547001	120557000	19	0.373267	0.273366
chr7	120548001	120558000	18	0.423248	0.3221
chr7	120549001	120559000	23	0.405059	0.308704
chr7	120550001	120560000	24	0.437083	0.339806
chr7	120551001	120561000	25	0.376164	0.288433
chr7	120552001	120562000	21	0.393371	0.306636
chr7	120553001	120563000	20	0.379865	0.305384
chr7	120554001	120564000	19	0.387463	0.319409
chr7	120555001	120565000	20	0.336414	0.286702
chr7	120556001	120566000	24	0.321423	0.281905
chr7	120557001	120567000	27	0.305707	0.268018
chr7	120558001	120568000	27	0.304838	0.257281
chr7	120559001	120569000	27	0.34596	0.287085
chr7	120560001	120570000	26	0.340897	0.280901
chr7	120561001	120571000	25	0.361084	0.294472
chr7	120562001	120572000	29	0.339325	0.254878
chr7	120563001	120573000	29	0.335102	0.245339
chr7	120564001	120574000	28	0.337665	0.246535
chr7	120565001	120575000	26	0.396971	0.283691
chr7	120566001	120576000	25	0.393276	0.265908
chr7	120567001	120577000	22	0.40303	0.253379
chr7	120568001	120578000	21	0.368555	0.231509
chr7	120569001	120579000	16	0.307673	0.172163
chr7	120570001	120580000	15	0.240998	0.115006
chr7	120571001	120581000	14	0.262018	0.124434
chr7	120572001	120582000	10	0.312801	0.171241
chr7	120573001	120583000	9	0.330835	0.191717
chr7	120574001	120584000	10	0.311074	0.183567
chr7	120575001	120585000	13	0.244573	0.180149
chr7	120576001	120586000	12	0.195728	0.155318
chr7	120577001	120587000	12	0.243351	0.199972
chr7	120578001	120588000	15	0.297429	0.2448
chr7	120579001	120589000	15	0.297429	0.2448
chr7	120580001	120590000	15	0.325764	0.280906
chr7	120581001	120591000	15	0.323694	0.288115
chr7	120582001	120592000	17	0.339204	0.304425
chr7	120583001	120593000	18	0.357143	0.319758
chr7	120584001	120594000	23	0.390432	0.34548
chr7	120585001	120595000	25	0.37633	0.312923
chr7	120586001	120596000	25	0.374114	0.304015
chr7	120587001	120597000	26	0.363552	0.297378
chr7	120588001	120598000	27	0.310071	0.241913
chr7	120589001	120599000	31	0.281617	0.218363
chr7	120590001	120600000	33	0.264998	0.205283
chr7	120591001	120601000	37	0.246786	0.187418
chr7	120592001	120602000	35	0.231355	0.173742
chr7	120593001	120603000	34	0.214125	0.161781
chr7	120594001	120604000	29	0.156486	0.119556
chr7	120595001	120605000	25	0.127339	0.10374
chr7	120596001	120606000	24	0.133975	0.109951
chr7	120597001	120607000	28	0.109997	0.0952911
chr7	120598001	120608000	29	0.107508	0.0926381
chr7	120599001	120609000	31	0.12678	0.109046
chr7	120600001	120610000	29	0.117672	0.105843
chr7	120601001	120611000	28	0.121872	0.112033
chr7	120602001	120612000	28	0.121872	0.112033
chr7	120603001	120613000	32	0.179176	0.142508
chr7	120604001	120614000	34	0.181481	0.144698
chr7	120605001	120615000	37	0.236178	0.189691
chr7	120606001	120616000	39	0.276916	0.225857
chr7	120607001	120617000	39	0.308886	0.264564
chr7	120608001	120618000	36	0.351314	0.304022
chr7	120609001	120619000	36	0.342507	0.305364
chr7	120610001	120620000	38	0.326255	0.288919
chr7	120611001	120621000	38	0.322687	0.28745
chr7	120612001	120622000	42	0.317896	0.280657
chr7	120613001	120623000	40	0.29648	0.266903
chr7	120614001	120624000	44	0.297443	0.268107
chr7	120615001	120625000	42	0.267977	0.239258
chr7	120616001	120626000	38	0.238705	0.211518
chr7	120617001	120627000	35	0.210099	0.181758
chr7	120618001	120628000	34	0.199355	0.173112
chr7	120619001	120629000	29	0.195382	0.167532
chr7	120620001	120630000	29	0.184182	0.156019
chr7	120621001	120631000	27	0.180442	0.15161
chr7	120622001	120632000	26	0.150142	0.124403
chr7	120623001	120633000	28	0.152916	0.12714
chr7	120624001	120634000	23	0.110226	0.086037
chr7	120625001	120635000	22	0.131095	0.0984814
chr7	120626001	120636000	24	0.129599	0.0974058
chr7	120627001	120637000	21	0.11336	0.0873423
chr7	120628001	120638000	19	0.103435	0.0795695
chr7	120629001	120639000	19	0.177927	0.120887
chr7	120630001	120640000	16	0.221483	0.152588
chr7	120631001	120641000	15	0.304655	0.218131
chr7	120632001	120642000	13	0.363143	0.262471
chr7	120633001	120643000	11	0.421414	0.276094
chr7	120634001	120644000	9	0.461879	0.318987
chr7	120635001	120645000	7	0.431258	0.294443
chr7	120636001	120646000	7	0.526039	0.392226
chr7	120637001	120647000	7	0.526039	0.392226
chr7	120638001	120648000	7	0.526039	0.392226
chr7	120639001	120649000	7	0.430546	0.291448
chr7	120640001	120650000	7	0.430546	0.291448
chr7	120641001	120651000	8	0.269781	0.162449
chr7	120642001	120652000	8	0.241805	0.140262
chr7	120643001	120653000	7	0.356188	0.209418
chr7	120644001	120654000	8	0.348104	0.216192
chr7	120645001	120655000	10	0.286934	0.178455
chr7	120646001	120656000	8	0.175196	0.116114
chr7	120647001	120657000	8	0.175196	0.116114
chr7	120648001	120658000	8	0.175196	0.116114
chr7	120649001	120659000	7	0.183957	0.128126
chr7	120650001	120660000	12	0.158607	0.114334
chr7	120651001	120661000	10	0.183435	0.136795
chr7	120652001	120662000	10	0.198666	0.150404
chr7	120653001	120663000	12	0.0900482	0.0883621
chr7	120654001	120664000	12	0.102511	0.093999
chr7	120655001	120665000	11	0.108351	0.099173
chr7	120656001	120666000	12	0.103406	0.0953947
chr7	120657001	120667000	14	0.130582	0.110174
chr7	120658001	120668000	15	0.155304	0.12781
chr7	120659001	120669000	15	0.155304	0.12781
chr7	120660001	120670000	11	0.180332	0.162584
chr7	120661001	120671000	15	0.189208	0.161705
chr7	120662001	120672000	14	0.194592	0.165811
chr7	120663001	120673000	11	0.235334	0.196271
chr7	120664001	120674000	13	0.22756	0.188239
chr7	120665001	120675000	17	0.210795	0.154615
chr7	120666001	120676000	17	0.216076	0.159691
chr7	120667001	120677000	15	0.209532	0.15447
chr7	120668001	120678000	15	0.1887	0.140182
chr7	120669001	120679000	17	0.186979	0.142559
chr7	120670001	120680000	16	0.177845	0.12982
chr7	120671001	120681000	14	0.158474	0.115491
chr7	120672001	120682000	15	0.162639	0.124082
chr7	120673001	120683000	18	0.171803	0.140957
chr7	120674001	120684000	15	0.149413	0.127857
chr7	120675001	120685000	12	0.18444	0.176943
chr7	120676001	120686000	11	0.193216	0.18029
chr7	120677001	120687000	11	0.193216	0.18029
chr7	120678001	120688000	10	0.196251	0.18228
chr7	120679001	120689000	9	0.175914	0.161794
chr7	120680001	120690000	9	0.175914	0.161794
chr7	120681001	120691000	8	0.216146	0.202392
chr7	120682001	120692000	7	0.212282	0.196399
chr7	120683001	120693000	7	0.265522	0.220643
chr7	120684001	120694000	7	0.265522	0.220643
chr7	120685001	120695000	6	0.294626	0.249606
chr7	120686001	120696000	6	0.294626	0.249606
chr7	120687001	120697000	6	0.294626	0.249606
chr7	120688001	120698000	6	0.294626	0.249606
chr7	120689001	120699000	6	0.294626	0.249606
chr7	120690001	120700000	12	0.200758	0.0917453
chr7	120691001	120701000	11	0.187927	0.0691852
chr7	120692001	120702000	14	0.180058	0.0877001
chr7	120693001	120703000	14	0.0908553	0.026822
chr7	120694001	120704000	17	0.114278	0.0513362
chr7	120695001	120705000	17	0.0855098	0.0369064
chr7	120696001	120706000	18	0.0897525	0.0432786
chr7	120697001	120707000	25	0.0646728	0.0326871
chr7	120698001	120708000	29	0.0690024	0.0364918
chr7	120699001	120709000	28	0.0714999	0.0394331
chr7	120700001	120710000	26	0.097725	0.0790617
chr7	120701001	120711000	28	0.100236	0.0823882
chr7	120702001	120712000	28	0.0988623	0.0796452
chr7	120703001	120713000	26	0.106341	0.0913591
chr7	120704001	120714000	24	0.0948885	0.0768673
chr7	120705001	120715000	25	0.0897729	0.0741338
chr7	120706001	120716000	27	0.143079	0.11369
chr7	120707001	120717000	23	0.236791	0.199184
chr7	120708001	120718000	21	0.272969	0.248662
chr7	120709001	120719000	27	0.292396	0.259196
chr7	120710001	120720000	26	0.310346	0.27202
chr7	120711001	120721000	25	0.315074	0.273618
chr7	120712001	120722000	24	0.322565	0.273762
chr7	120713001	120723000	24	0.323446	0.273649
chr7	120714001	120724000	27	0.29795	0.253961
chr7	120715001	120725000	25	0.315529	0.269434
chr7	120716001	120726000	25	0.279903	0.231862
chr7	120717001	120727000	25	0.225038	0.17606
chr7	120718001	120728000	23	0.200406	0.153032
chr7	120719001	120729000	17	0.12713	0.10255
chr7	120720001	120730000	15	0.0817407	0.0778785
chr7	120721001	120731000	14	0.087261	0.0820703
chr7	120722001	120732000	12	0.0918874	0.085766
chr7	120723001	120733000	13	0.0910235	0.0865438
chr7	120724001	120734000	11	0.0953595	0.0895865
chr7	120725001	120735000	12	0.0894647	0.0807339
chr7	120726001	120736000	10	0.0539192	0.0500957
chr7	120727001	120737000	7	0.0483587	0.049462
chr7	120728001	120738000	7	0.0483587	0.049462
chr7	120729001	120739000	8	0.063889	0.0637233
chr7	120730001	120740000	7	0.0656304	0.0651362
chr7	120731001	120741000	7	0.0656304	0.0651362
chr7	120732001	120742000	10	0.0871746	0.0778298
chr7	120733001	120743000	11	0.0514293	0.0422903
chr7	120734001	120744000	9	0.0484879	0.0387502
chr7	120735001	120745000	8	0.0530658	0.0456745
chr7	120736001	120746000	8	0.0901348	0.0748976
chr7	120737001	120747000	10	0.129126	0.108191
chr7	120738001	120748000	10	0.129126	0.108191
chr7	120739001	120749000	13	0.0749609	0.0619325
chr7	120740001	120750000	15	0.119505	0.0833866
chr7	120741001	120751000	15	0.119505	0.0833866
chr7	120742001	120752000	12	0.115632	0.0773712
chr7	120743001	120753000	10	0.235539	0.172054
chr7	120744001	120754000	12	0.29397	0.221058
chr7	120745001	120755000	12	0.29397	0.221058
chr7	120746001	120756000	11	0.301888	0.22347
chr7	120747001	120757000	9	0.315484	0.219494
chr7	120748001	120758000	9	0.315484	0.219494
chr7	120749001	120759000	5	0.52457	0.417736
chr7	120750001	120760000	3	0.607254	0.547668
chr7	120751001	120761000	3	0.607254	0.547668
chr7	120752001	120762000	4	0.568838	0.529091
chr7	120753001	120763000	3	0.51477	0.468506
chr7	120754001	120764000	2	0.343908	0.302233
chr7	120755001	120765000	3	0.409078	0.371275
chr7	120756001	120766000	3	0.409078	0.371275
chr7	120757001	120767000	5	0.429661	0.321966
chr7	120758001	120768000	7	0.448211	0.329666
chr7	120759001	120769000	7	0.448211	0.329666
chr7	120760001	120770000	9	0.418366	0.311436
chr7	120761001	120771000	12	0.454513	0.347702
chr7	120762001	120772000	13	0.487427	0.381469
chr7	120763001	120773000	13	0.487427	0.381469
chr7	120764001	120774000	13	0.479119	0.368086
chr7	120765001	120775000	15	0.475934	0.366828
chr7	120766001	120776000	17	0.463147	0.3604
chr7	120767001	120777000	16	0.436719	0.348472
chr7	120768001	120778000	15	0.408136	0.325155
chr7	120769001	120779000	17	0.385762	0.288629
chr7	120770001	120780000	15	0.394336	0.294096
chr7	120771001	120781000	16	0.362837	0.270135
chr7	120772001	120782000	15	0.32707	0.238099
chr7	120773001	120783000	15	0.32707	0.238099
chr7	120774001	120784000	15	0.383828	0.291002
chr7	120775001	120785000	13	0.32925	0.238115
chr7	120776001	120786000	13	0.379894	0.28334
chr7	120777001	120787000	14	0.389592	0.305407
chr7	120778001	120788000	13	0.412983	0.328931
chr7	120779001	120789000	11	0.444336	0.386066
chr7	120780001	120790000	14	0.412068	0.349636
chr7	120781001	120791000	14	0.343697	0.277557
chr7	120782001	120792000	21	0.244625	0.198221
chr7	120783001	120793000	24	0.270427	0.208964
chr7	120784001	120794000	28	0.308456	0.245485
chr7	120785001	120795000	34	0.301567	0.222063
chr7	120786001	120796000	39	0.358656	0.272231
chr7	120787001	120797000	41	0.372881	0.282543
chr7	120788001	120798000	41	0.372881	0.282543
chr7	120789001	120799000	43	0.366869	0.278163
chr7	120790001	120800000	40	0.374102	0.282821
chr7	120791001	120801000	36	0.398632	0.306715
chr7	120792001	120802000	28	0.47812	0.366269
chr7	120793001	120803000	25	0.481191	0.376122
chr7	120794001	120804000	21	0.455492	0.343101
chr7	120795001	120805000	16	0.529753	0.466577
chr7	120796001	120806000	11	0.359512	0.313289
chr7	120797001	120807000	9	0.312496	0.291025
chr7	120798001	120808000	14	0.307824	0.290935
chr7	120799001	120809000	12	0.318882	0.308027
chr7	120800001	120810000	12	0.318882	0.308027
chr7	120801001	120811000	12	0.318882	0.308027
chr7	120802001	120812000	12	0.318882	0.308027
chr7	120803001	120813000	14	0.301538	0.291902
chr7	120804001	120814000	13	0.29423	0.282723
chr7	120805001	120815000	11	0.256304	0.252874
chr7	120806001	120816000	9	0.284505	0.280164
chr7	120807001	120817000	9	0.214588	0.211421
chr7	120808001	120818000	4	0.113985	0.11223
chr7	120809001	120819000	4	0.113985	0.11223
chr7	120810001	120820000	4	0.113985	0.11223
chr7	120811001	120821000	6	0.141526	0.139869
chr7	120812001	120822000	10	0.178733	0.177726
chr7	120813001	120823000	10	0.134582	0.132033
chr7	120814001	120824000	10	0.134582	0.132033
chr7	120815001	120825000	12	0.138722	0.136559
chr7	120816001	120826000	15	0.153066	0.150983
chr7	120817001	120827000	13	0.171639	0.169702
chr7	120818001	120828000	15	0.162753	0.161772
chr7	120819001	120829000	18	0.169062	0.16795
chr7	120820001	120830000	18	0.169062	0.16795
chr7	120821001	120831000	19	0.173648	0.171959
chr7	120822001	120832000	20	0.130133	0.128228
chr7	120823001	120833000	20	0.136536	0.13547
chr7	120824001	120834000	22	0.128484	0.127202
chr7	120825001	120835000	25	0.105604	0.103781
chr7	120826001	120836000	28	0.106949	0.110829
chr7	120827001	120837000	29	0.107351	0.111425
chr7	120828001	120838000	27	0.10731	0.111513
chr7	120829001	120839000	27	0.136125	0.134571
chr7	120830001	120840000	32	0.142937	0.14493
chr7	120831001	120841000	32	0.135797	0.141208
chr7	120832001	120842000	30	0.16336	0.170589
chr7	120833001	120843000	34	0.146969	0.150585
chr7	120834001	120844000	37	0.155834	0.156234
chr7	120835001	120845000	33	0.191742	0.18798
chr7	120836001	120846000	28	0.191913	0.184765
chr7	120837001	120847000	28	0.19027	0.183935
chr7	120838001	120848000	32	0.197871	0.18858
chr7	120839001	120849000	30	0.166779	0.164607
chr7	120840001	120850000	25	0.163815	0.157354
chr7	120841001	120851000	25	0.164642	0.154201
chr7	120842001	120852000	26	0.175092	0.149509
chr7	120843001	120853000	22	0.203937	0.174312
chr7	120844001	120854000	19	0.219725	0.17945
chr7	120845001	120855000	18	0.20087	0.159578
chr7	120846001	120856000	17	0.20612	0.162798
chr7	120847001	120857000	18	0.198787	0.148618
chr7	120848001	120858000	14	0.183647	0.127911
chr7	120849001	120859000	15	0.178968	0.10965
chr7	120850001	120860000	15	0.178968	0.10965
chr7	120851001	120861000	12	0.187603	0.100686
chr7	120852001	120862000	9	0.0939363	0.0406325
chr7	120853001	120863000	10	0.110356	0.0571316
chr7	120854001	120864000	8	0.0548357	0.0308564
chr7	120855001	120865000	13	0.107211	0.0762696
chr7	120856001	120866000	13	0.107211	0.0762696
chr7	120857001	120867000	12	0.110156	0.0844444
chr7	120858001	120868000	12	0.110156	0.0844444
chr7	120859001	120869000	11	0.109696	0.0951565
chr7	120860001	120870000	11	0.109696	0.0951565
chr7	120861001	120871000	11	0.109696	0.0951565
chr7	120862001	120872000	10	0.117145	0.10227
chr7	120863001	120873000	7	0.1267	0.112712
chr7	120864001	120874000	8	0.120734	0.0971686
chr7	120865001	120875000	4	0.0149049	0.0052646
chr7	120866001	120876000	5	0.0172335	0.00901621
chr7	120867001	120877000	7	0.148525	0.0790316
chr7	120868001	120878000	8	0.131122	0.0721554
chr7	120869001	120879000	7	0.149573	0.0810183
chr7	120870001	120880000	8	0.175988	0.106809
chr7	120871001	120881000	12	0.209314	0.120963
chr7	120872001	120882000	12	0.209314	0.120963
chr7	120873001	120883000	12	0.209314	0.120963
chr7	120874001	120884000	13	0.232516	0.158801
chr7	120875001	120885000	15	0.25581	0.200712
chr7	120876001	120886000	16	0.237329	0.189527
chr7	120877001	120887000	13	0.233768	0.191544
chr7	120878001	120888000	12	0.246187	0.205504
chr7	120879001	120889000	14	0.252876	0.217745
chr7	120880001	120890000	14	0.245009	0.19639
chr7	120881001	120891000	10	0.239376	0.215237
chr7	120882001	120892000	10	0.239376	0.215237
chr7	120883001	120893000	10	0.239376	0.215237
chr7	120884001	120894000	8	0.222162	0.193894
chr7	120885001	120895000	5	0.153796	0.123305
chr7	120886001	120896000	4	0.233918	0.133375
chr7	120887001	120897000	5	0.211333	0.104373
chr7	120888001	120898000	7	0.17669	0.0712274
chr7	120889001	120899000	6	-0.0178671	-0.0195181
chr7	120890001	120900000	6	-0.0209807	-0.0223307
chr7	120891001	120901000	7	-0.0222314	-0.0238995
chr7	120892001	120902000	7	-0.0222314	-0.0238995
chr7	120893001	120903000	8	-0.0269528	-0.0266449
chr7	120894001	120904000	8	-0.0269528	-0.0266449
chr7	120895001	120905000	9	0.101941	0.0286171
chr7	120896001	120906000	9	0.101721	0.0314634
chr7	120897001	120907000	8	0.11385	0.0368508
chr7	120898001	120908000	10	0.0831482	0.043632
chr7	120899001	120909000	10	0.0814328	0.0457996
chr7	120900001	120910000	10	0.138097	0.0777701
chr7	120901001	120911000	10	0.138338	0.0827536
chr7	120902001	120912000	10	0.138338	0.0827536
chr7	120903001	120913000	10	0.132178	0.0799693
chr7	120904001	120914000	10	0.132178	0.0799693
chr7	120905001	120915000	10	0.0636909	0.0288033
chr7	120906001	120916000	9	0.0687334	0.0332966
chr7	120907001	120917000	10	0.0489248	0.0259238
chr7	120908001	120918000	6	0.0709626	0.0234994
chr7	120909001	120919000	7	0.202271	0.109245
chr7	120910001	120920000	7	0.147464	0.0686319
chr7	120911001	120921000	9	0.150914	0.0987114
chr7	120912001	120922000	11	0.136214	0.0849329
chr7	120913001	120923000	16	0.115166	0.0874813
chr7	120914001	120924000	22	0.189088	0.147084
chr7	120915001	120925000	23	0.180327	0.145626
chr7	120916001	120926000	25	0.168425	0.130881
chr7	120917001	120927000	26	0.170925	0.135292
chr7	120918001	120928000	30	0.147557	0.113392
chr7	120919001	120929000	32	0.117894	0.0878758
chr7	120920001	120930000	37	0.117446	0.094191
chr7	120921001	120931000	38	0.119484	0.0980115
chr7	120922001	120932000	40	0.115236	0.0939988
chr7	120923001	120933000	36	0.11893	0.0939926
chr7	120924001	120934000	33	0.0603521	0.0575152
chr7	120925001	120935000	36	0.0582856	0.054361
chr7	120926001	120936000	36	0.0618479	0.0583741
chr7	120927001	120937000	35	0.057682	0.0547334
chr7	120928001	120938000	33	0.0685764	0.0629506
chr7	120929001	120939000	33	0.0726617	0.0687418
chr7	120930001	120940000	30	0.0636216	0.0530807
chr7	120931001	120941000	28	0.047876	0.0339688
chr7	120932001	120942000	30	0.0598366	0.0459603
chr7	120933001	120943000	30	0.0641108	0.0495184
chr7	120934001	120944000	27	0.0532732	0.0420418
chr7	120935001	120945000	25	0.0581341	0.0464309
chr7	120936001	120946000	26	0.0542388	0.0413224
chr7	120937001	120947000	25	0.0558124	0.0422016
chr7	120938001	120948000	25	0.0554326	0.0433377
chr7	120939001	120949000	22	0.0522818	0.0393701
chr7	120940001	120950000	20	0.0551969	0.0429217
chr7	120941001	120951000	24	0.0588185	0.0498004
chr7	120942001	120952000	23	0.0434714	0.0356219
chr7	120943001	120953000	23	0.0410506	0.0336428
chr7	120944001	120954000	25	0.0495685	0.0405902
chr7	120945001	120955000	22	0.0472867	0.0389784
chr7	120946001	120956000	19	0.0538308	0.0461484
chr7	120947001	120957000	19	0.0538308	0.0461484
chr7	120948001	120958000	17	0.0554465	0.0472093
chr7	120949001	120959000	17	0.055535	0.0440711
chr7	120950001	120960000	17	0.102111	0.0792783
chr7	120951001	120961000	12	0.138784	0.105529
chr7	120952001	120962000	7	0.195537	0.161885
chr7	120953001	120963000	5	0.24864	0.211291
chr7	120954001	120964000	5	0.319053	0.259197
chr7	120955001	120965000	5	0.319053	0.259197
chr7	120956001	120966000	5	0.319053	0.259197
chr7	120957001	120967000	15	0.221193	0.144181
chr7	120958001	120968000	16	0.227023	0.15337
chr7	120959001	120969000	15	0.236086	0.167406
chr7	120960001	120970000	23	0.196355	0.146236
chr7	120961001	120971000	26	0.195732	0.151399
chr7	120962001	120972000	28	0.191153	0.150176
chr7	120963001	120973000	36	0.207562	0.172696
chr7	120964001	120974000	37	0.210837	0.178558
chr7	120965001	120975000	41	0.214112	0.178639
chr7	120966001	120976000	45	0.208651	0.176629
chr7	120967001	120977000	40	0.243333	0.210104
chr7	120968001	120978000	46	0.24267	0.209234
chr7	120969001	120979000	51	0.236267	0.201751
chr7	120970001	120980000	45	0.243637	0.20922
chr7	120971001	120981000	44	0.236412	0.193197
chr7	120972001	120982000	44	0.234024	0.190975
chr7	120973001	120983000	40	0.213209	0.167315
chr7	120974001	120984000	40	0.20638	0.161263
chr7	120975001	120985000	41	0.204282	0.163566
chr7	120976001	120986000	38	0.212477	0.167719
chr7	120977001	120987000	35	0.18252	0.156649
chr7	120978001	120988000	32	0.165527	0.138958
chr7	120979001	120989000	31	0.176971	0.150091
chr7	120980001	120990000	28	0.173932	0.145721
chr7	120981001	120991000	26	0.19085	0.169223
chr7	120982001	120992000	26	0.221522	0.193073
chr7	120983001	120993000	25	0.255815	0.204171
chr7	120984001	120994000	24	0.27198	0.204191
chr7	120985001	120995000	23	0.29791	0.222812
chr7	120986001	120996000	23	0.308288	0.233323
chr7	120987001	120997000	23	0.304869	0.212255
chr7	120988001	120998000	22	0.298402	0.21606
chr7	120989001	120999000	18	0.307558	0.215699
chr7	120990001	121000000	20	0.337191	0.244228
chr7	120991001	121001000	19	0.342444	0.243593
chr7	120992001	121002000	19	0.321605	0.200743
chr7	120993001	121003000	18	0.329045	0.22066
chr7	120994001	121004000	16	0.323463	0.221723
chr7	120995001	121005000	12	0.31348	0.195851
chr7	120996001	121006000	14	0.266973	0.127311
chr7	120997001	121007000	16	0.232492	0.129892
chr7	120998001	121008000	14	0.25669	0.129488
chr7	120999001	121009000	16	0.215655	0.108157
chr7	121000001	121010000	14	0.11577	0.0520386
chr7	121001001	121011000	14	0.11577	0.0520386
chr7	121002001	121012000	13	0.118906	0.0580486
chr7	121003001	121013000	14	0.0869994	0.0471367
chr7	121004001	121014000	18	0.118948	0.076893
chr7	121005001	121015000	20	0.11412	0.0755502
chr7	121006001	121016000	20	0.110946	0.0753636
chr7	121007001	121017000	18	0.115028	0.07722
chr7	121008001	121018000	28	0.0664041	0.0510208
chr7	121009001	121019000	34	0.0544994	0.0428092
chr7	121010001	121020000	35	0.0528587	0.041748
chr7	121011001	121021000	37	0.0523356	0.0397659
chr7	121012001	121022000	39	0.0533885	0.0462658
chr7	121013001	121023000	36	0.0373872	0.0376425
chr7	121014001	121024000	34	0.042309	0.0377112
chr7	121015001	121025000	32	0.0403569	0.0361016
chr7	121016001	121026000	29	0.0430668	0.0411686
chr7	121017001	121027000	28	0.0404264	0.0368077
chr7	121018001	121028000	17	0.0712443	0.0535438
chr7	121019001	121029000	14	0.123578	0.0755044
chr7	121020001	121030000	14	0.139356	0.0752597
chr7	121021001	121031000	12	0.147036	0.0869562
chr7	121022001	121032000	9	0.153766	0.0786253
chr7	121023001	121033000	10	0.142474	0.0741196
chr7	121024001	121034000	9	0.0154701	0.00988134
chr7	121025001	121035000	10	0.0110276	0.00573115
chr7	121026001	121036000	10	0.0110276	0.00573115
chr7	121027001	121037000	9	0.0128093	0.0105071
chr7	121028001	121038000	9	0.0128093	0.0105071
chr7	121029001	121039000	4	-1.89403e-05	0.00078385
chr7	121030001	121040000	3	-0.000205006	0.000298586
chr7	121031001	121041000	3	-0.000205006	0.000298586
chr7	121032001	121042000	3	-0.000205006	0.000298586
chr7	121033001	121043000	2	-0.0128088	-0.0163363
chr7	121034001	121044000	1	-0.0316206	-0.0316206
chr7	121036001	121046000	1	0.00223964	0.00223964
chr7	121037001	121047000	1	0.00223964	0.00223964
chr7	121038001	121048000	1	0.00223964	0.00223964
chr7	121039001	121049000	1	0.00223964	0.00223964
chr7	121040001	121050000	1	0.00223964	0.00223964
chr7	121041001	121051000	1	0.00223964	0.00223964
chr7	121042001	121052000	2	0.0089306	0.00643594
chr7	121043001	121053000	2	0.0089306	0.00643594
chr7	121044001	121054000	4	0.0597676	0.0662022
chr7	121045001	121055000	4	0.0597676	0.0662022
chr7	121046001	121056000	3	0.0651757	0.0875231
chr7	121047001	121057000	5	0.0328918	0.0463446
chr7	121048001	121058000	7	0.0206165	0.029964
chr7	121049001	121059000	8	0.0153934	0.0237362
chr7	121050001	121060000	21	0.0155047	0.0178074
chr7	121051001	121061000	53	0.0155805	0.0131046
chr7	121052001	121062000	52	0.0156508	0.0131522
chr7	121053001	121063000	55	0.0226605	0.0186807
chr7	121054001	121064000	56	0.0187553	0.0130057
chr7	121055001	121065000	59	0.024224	0.0193922
chr7	121056001	121066000	66	0.0218586	0.0199323
chr7	121057001	121067000	74	0.0230988	0.0195321
chr7	121058001	121068000	74	0.0405429	0.0309207
chr7	121059001	121069000	75	0.0674022	0.0517589
chr7	121060001	121070000	71	0.144483	0.103441
chr7	121061001	121071000	41	0.249106	0.173591
chr7	121062001	121072000	42	0.243635	0.170541
chr7	121063001	121073000	40	0.253872	0.170893
chr7	121064001	121074000	38	0.271271	0.1804
chr7	121065001	121075000	36	0.272042	0.181187
chr7	121066001	121076000	29	0.327978	0.219012
chr7	121067001	121077000	23	0.39862	0.28958
chr7	121068001	121078000	28	0.308771	0.221656
chr7	121069001	121079000	27	0.249616	0.172398
chr7	121070001	121080000	22	0.0661324	0.0594066
chr7	121071001	121081000	22	0.076283	0.0719956
chr7	121072001	121082000	21	0.0781439	0.0732572
chr7	121073001	121083000	21	0.0888467	0.0868548
chr7	121074001	121084000	20	0.0955258	0.0925835
chr7	121075001	121085000	21	0.0935774	0.088299
chr7	121076001	121086000	23	0.0838966	0.0782568
chr7	121077001	121087000	19	0.0785815	0.0732586
chr7	121078001	121088000	15	0.104804	0.0949116
chr7	121079001	121089000	16	0.101119	0.090037
chr7	121080001	121090000	13	0.117942	0.0970082
chr7	121081001	121091000	14	0.111745	0.0823503
chr7	121082001	121092000	16	0.120638	0.0858155
chr7	121083001	121093000	17	0.103408	0.0756577
chr7	121084001	121094000	22	0.118601	0.105976
chr7	121085001	121095000	21	0.115912	0.10547
chr7	121086001	121096000	21	0.120179	0.106774
chr7	121087001	121097000	23	0.113483	0.101205
chr7	121088001	121098000	21	0.100062	0.0969171
chr7	121089001	121099000	22	0.102431	0.0989572
chr7	121090001	121100000	21	0.101014	0.0979936
chr7	121091001	121101000	18	0.0937407	0.0997561
chr7	121092001	121102000	17	0.0779421	0.091976
chr7	121093001	121103000	17	0.0723692	0.0787796
chr7	121094001	121104000	12	0.019257	0.0244962
chr7	121095001	121105000	14	0.148706	0.0849914
chr7	121096001	121106000	13	0.166226	0.0888986
chr7	121097001	121107000	13	0.192587	0.104986
chr7	121098001	121108000	12	0.197443	0.104891
chr7	121099001	121109000	9	0.249506	0.119743
chr7	121100001	121110000	9	0.249506	0.119743
chr7	121101001	121111000	10	0.377372	0.185272
chr7	121102001	121112000	11	0.378411	0.182752
chr7	121103001	121113000	9	0.449631	0.224379
chr7	121104001	121114000	10	0.445755	0.209225
chr7	121105001	121115000	7	0.527521	0.17528
chr7	121106001	121116000	7	0.530802	0.23928
chr7	121107001	121117000	7	0.454776	0.262242
chr7	121108001	121118000	7	0.454776	0.262242
chr7	121109001	121119000	8	0.417441	0.223727
chr7	121110001	121120000	10	0.390419	0.17943
chr7	121111001	121121000	14	0.220757	0.11768
chr7	121112001	121122000	13	0.212382	0.126195
chr7	121113001	121123000	15	0.210504	0.136493
chr7	121114001	121124000	18	0.193422	0.131033
chr7	121115001	121125000	18	0.193422	0.131033
chr7	121116001	121126000	23	0.15985	0.104937
chr7	121117001	121127000	24	0.128578	0.0840984
chr7	121118001	121128000	28	0.0978106	0.0688294
chr7	121119001	121129000	30	0.0909181	0.0698075
chr7	121120001	121130000	31	0.0790689	0.0661157
chr7	121121001	121131000	30	0.0505096	0.0549879
chr7	121122001	121132000	31	0.0414071	0.0475464
chr7	121123001	121133000	30	0.0244158	0.0344889
chr7	121124001	121134000	31	0.0117461	0.0217776
chr7	121125001	121135000	36	0.01741	0.0266917
chr7	121126001	121136000	32	0.00755822	0.0154566
chr7	121127001	121137000	33	0.00390346	0.0112503
chr7	121128001	121138000	37	0.00723845	0.0132548
chr7	121129001	121139000	41	0.00215601	0.00545704
chr7	121130001	121140000	43	0.00361065	0.00658743
chr7	121131001	121141000	47	0.000277583	0.000508324
chr7	121132001	121142000	51	0.00253442	0.0017516
chr7	121133001	121143000	53	0.00850741	0.00923364
chr7	121134001	121144000	48	0.00797086	0.00968545
chr7	121135001	121145000	43	0.00365969	0.00416525
chr7	121136001	121146000	47	0.00544632	0.0089172
chr7	121137001	121147000	44	0.00716877	0.0103133
chr7	121138001	121148000	41	0.0184792	0.0227204
chr7	121139001	121149000	39	0.0349558	0.0372473
chr7	121140001	121150000	36	0.0422048	0.0425635
chr7	121141001	121151000	28	0.0614094	0.055834
chr7	121142001	121152000	24	0.114717	0.0883262
chr7	121143001	121153000	23	0.122282	0.0884084
chr7	121144001	121154000	23	0.122282	0.0884084
chr7	121145001	121155000	24	0.114807	0.0847734
chr7	121146001	121156000	19	0.115595	0.0937222
chr7	121147001	121157000	18	0.118143	0.100513
chr7	121148001	121158000	17	0.112853	0.0771062
chr7	121149001	121159000	13	0.113808	0.0697505
chr7	121150001	121160000	12	0.125529	0.0750204
chr7	121151001	121161000	12	0.125529	0.0750204
chr7	121152001	121162000	11	0.0640628	0.0360978
chr7	121153001	121163000	9	0.0235433	0.0128739
chr7	121154001	121164000	9	0.0235433	0.0128739
chr7	121155001	121165000	8	0.029201	0.0143372
chr7	121156001	121166000	8	0.032791	0.0123833
chr7	121157001	121167000	9	0.0479335	0.0238523
chr7	121158001	121168000	5	0.0630915	0.0414635
chr7	121159001	121169000	5	0.080264	0.0702866
chr7	121160001	121170000	6	0.087413	0.0723143
chr7	121161001	121171000	6	0.087413	0.0723143
chr7	121162001	121172000	5	0.0883628	0.0704275
chr7	121163001	121173000	7	0.0728408	0.0611567
chr7	121164001	121174000	8	0.0707492	0.0575167
chr7	121165001	121175000	9	0.064885	0.0534348
chr7	121166001	121176000	9	0.0602896	0.055551
chr7	121167001	121177000	12	0.0683479	0.0626322
chr7	121168001	121178000	12	0.0683479	0.0626322
chr7	121169001	121179000	12	0.0563196	0.051107
chr7	121170001	121180000	11	0.0594812	0.0565622
chr7	121171001	121181000	14	0.0561095	0.0519416
chr7	121172001	121182000	14	0.0561095	0.0519416
chr7	121173001	121183000	15	0.159702	0.110893
chr7	121174001	121184000	14	0.16314	0.116526
chr7	121175001	121185000	16	0.152429	0.0993207
chr7	121176001	121186000	16	0.173288	0.115589
chr7	121177001	121187000	15	0.164797	0.0960887
chr7	121178001	121188000	16	0.150174	0.0884508
chr7	121179001	121189000	15	0.162769	0.0958607
chr7	121180001	121190000	15	0.152675	0.080317
chr7	121181001	121191000	13	0.154207	0.0817847
chr7	121182001	121192000	13	0.154207	0.0817847
chr7	121183001	121193000	10	0.0265399	0.00510272
chr7	121184001	121194000	13	0.0281958	0.0128918
chr7	121185001	121195000	14	0.0541931	0.0604955
chr7	121186001	121196000	13	0.0298465	0.0478164
chr7	121187001	121197000	11	0.0391938	0.0729017
chr7	121188001	121198000	10	0.0501852	0.0828037
chr7	121189001	121199000	11	0.0494652	0.0729288
chr7	121190001	121200000	11	0.0535915	0.0780137
chr7	121191001	121201000	10	0.0721856	0.0894705
chr7	121192001	121202000	12	0.0623057	0.0770669
chr7	121193001	121203000	13	0.0881378	0.0906824
chr7	121194001	121204000	10	0.104071	0.106231
chr7	121195001	121205000	7	0.0889738	0.0569633
chr7	121196001	121206000	7	0.0889738	0.0569633
chr7	121197001	121207000	7	0.0831072	0.0373629
chr7	121198001	121208000	8	0.174545	0.0892617
chr7	121199001	121209000	18	0.054515	0.039576
chr7	121200001	121210000	18	0.0552145	0.0362928
chr7	121201001	121211000	18	0.0552145	0.0362928
chr7	121202001	121212000	16	0.0581854	0.0389484
chr7	121203001	121213000	15	0.0418578	0.024607
chr7	121204001	121214000	16	0.0363538	0.0205998
chr7	121205001	121215000	16	0.0346062	0.0199939
chr7	121206001	121216000	16	0.0346062	0.0199939
chr7	121207001	121217000	16	0.0338513	0.0175257
chr7	121208001	121218000	19	0.00646257	0.00124392
chr7	121209001	121219000	9	0.0180732	-0.000154372
chr7	121210001	121220000	9	0.0135763	0.00127561
chr7	121211001	121221000	9	0.0135763	0.00127561
chr7	121212001	121222000	9	0.0135763	0.00127561
chr7	121213001	121223000	12	-0.00335811	-0.00937498
chr7	121214001	121224000	11	0.0010075	-0.0066357
chr7	121215001	121225000	10	0.00300084	-0.00576302
chr7	121216001	121226000	11	0.0543893	0.0308412
chr7	121217001	121227000	11	0.0543893	0.0308412
chr7	121218001	121228000	8	0.0722995	0.0449266
chr7	121219001	121229000	9	0.09113	0.0731084
chr7	121220001	121230000	10	0.0885788	0.072777
chr7	121221001	121231000	15	0.0816859	0.0637478
chr7	121222001	121232000	16	0.0788732	0.0579816
chr7	121223001	121233000	13	0.116743	0.080899
chr7	121224001	121234000	15	0.109656	0.0807549
chr7	121225001	121235000	17	0.0986428	0.0765975
chr7	121226001	121236000	17	0.0716344	0.0501647
chr7	121227001	121237000	16	0.0737533	0.0556283
chr7	121228001	121238000	18	0.0611714	0.0474988
chr7	121229001	121239000	18	0.0591989	0.0440802
chr7	121230001	121240000	19	0.0948474	0.0706969
chr7	121231001	121241000	16	0.127748	0.100477
chr7	121232001	121242000	16	0.125799	0.0993921
chr7	121233001	121243000	18	0.113028	0.0862619
chr7	121234001	121244000	21	0.107775	0.080602
chr7	121235001	121245000	20	0.115535	0.0856226
chr7	121236001	121246000	24	0.0998128	0.0745065
chr7	121237001	121247000	30	0.0987609	0.0767908
chr7	121238001	121248000	29	0.101141	0.0778145
chr7	121239001	121249000	28	0.0992715	0.0723679
chr7	121240001	121250000	28	0.0736318	0.0483868
chr7	121241001	121251000	31	0.067823	0.0492168
chr7	121242001	121252000	33	0.070275	0.0547284
chr7	121243001	121253000	35	0.0684123	0.0505684
chr7	121244001	121254000	33	0.0636202	0.0448505
chr7	121245001	121255000	34	0.0581215	0.0403896
chr7	121246001	121256000	31	0.0689933	0.0485614
chr7	121247001	121257000	25	0.0609646	0.0395935
chr7	121248001	121258000	23	0.0589445	0.0372207
chr7	121249001	121259000	22	0.0614289	0.0409973
chr7	121250001	121260000	20	0.0767042	0.0619921
chr7	121251001	121261000	17	0.0425193	0.0326083
chr7	121252001	121262000	16	0.0359333	0.0272534
chr7	121253001	121263000	13	0.0411848	0.0367196
chr7	121254001	121264000	10	0.0470404	0.0467618
chr7	121255001	121265000	10	0.0494057	0.0497056
chr7	121256001	121266000	8	0.0248347	0.0427085
chr7	121257001	121267000	10	0.0271524	0.0442723
chr7	121258001	121268000	11	0.0240439	0.0401519
chr7	121259001	121269000	12	0.0412378	0.0506536
chr7	121260001	121270000	13	0.0367706	0.0395304
chr7	121261001	121271000	12	0.0496331	0.05239
chr7	121262001	121272000	12	0.0387555	0.0373087
chr7	121263001	121273000	12	0.038505	0.0385535
chr7	121264001	121274000	12	0.038505	0.0385535
chr7	121265001	121275000	14	0.112016	0.0811144
chr7	121266001	121276000	18	0.156624	0.105128
chr7	121267001	121277000	17	0.196399	0.133663
chr7	121268001	121278000	18	0.240961	0.158518
chr7	121269001	121279000	19	0.230201	0.146405
chr7	121270001	121280000	17	0.242398	0.15466
chr7	121271001	121281000	17	0.242839	0.156205
chr7	121272001	121282000	17	0.248401	0.174049
chr7	121273001	121283000	17	0.249553	0.172284
chr7	121274001	121284000	18	0.241648	0.169339
chr7	121275001	121285000	15	0.234348	0.164076
chr7	121276001	121286000	11	0.208418	0.154949
chr7	121277001	121287000	16	0.145067	0.101869
chr7	121278001	121288000	15	0.0966464	0.0779451
chr7	121279001	121289000	19	0.0862283	0.0653379
chr7	121280001	121290000	23	0.15054	0.112125
chr7	121281001	121291000	23	0.15054	0.112125
chr7	121282001	121292000	25	0.146218	0.111261
chr7	121283001	121293000	25	0.150075	0.11643
chr7	121284001	121294000	27	0.140118	0.0992753
chr7	121285001	121295000	28	0.131883	0.0910599
chr7	121286001	121296000	28	0.131883	0.0910599
chr7	121287001	121297000	23	0.160187	0.112859
chr7	121288001	121298000	24	0.153458	0.104028
chr7	121289001	121299000	18	0.180142	0.129437
chr7	121290001	121300000	17	0.088016	0.0572007
chr7	121291001	121301000	18	0.0814886	0.0521293
chr7	121292001	121302000	14	0.0678461	0.0355106
chr7	121293001	121303000	14	0.0665498	0.0343891
chr7	121294001	121304000	12	0.0849804	0.0548067
chr7	121295001	121305000	12	0.164125	0.104037
chr7	121296001	121306000	12	0.164125	0.104037
chr7	121297001	121307000	12	0.111694	0.0718287
chr7	121298001	121308000	10	0.127692	0.0841759
chr7	121299001	121309000	12	0.121964	0.0787172
chr7	121300001	121310000	9	0.155954	0.107179
chr7	121301001	121311000	8	0.173741	0.125688
chr7	121302001	121312000	9	0.166144	0.118966
chr7	121303001	121313000	9	0.192472	0.136837
chr7	121304001	121314000	12	0.124333	0.0976011
chr7	121305001	121315000	12	0.0904852	0.0803572
chr7	121306001	121316000	13	0.148831	0.119115
chr7	121307001	121317000	15	0.246415	0.193444
chr7	121308001	121318000	17	0.240514	0.192385
chr7	121309001	121319000	23	0.25268	0.212586
chr7	121310001	121320000	34	0.252855	0.225685
chr7	121311001	121321000	40	0.257806	0.235455
chr7	121312001	121322000	46	0.263525	0.24152
chr7	121313001	121323000	54	0.256462	0.234206
chr7	121314001	121324000	52	0.267812	0.243099
chr7	121315001	121325000	51	0.267482	0.239793
chr7	121316001	121326000	61	0.259685	0.219034
chr7	121317001	121327000	58	0.245629	0.205894
chr7	121318001	121328000	58	0.240467	0.198105
chr7	121319001	121329000	52	0.233952	0.188984
chr7	121320001	121330000	47	0.200812	0.144736
chr7	121321001	121331000	42	0.175034	0.116531
chr7	121322001	121332000	38	0.14837	0.0930235
chr7	121323001	121333000	31	0.112799	0.0586166
chr7	121324001	121334000	29	0.118258	0.0626973
chr7	121325001	121335000	33	0.118604	0.0722752
chr7	121326001	121336000	25	0.0786639	0.072264
chr7	121327001	121337000	28	0.0806978	0.0792519
chr7	121328001	121338000	28	0.0952577	0.0921794
chr7	121329001	121339000	33	0.109925	0.11285
chr7	121330001	121340000	32	0.132778	0.129762
chr7	121331001	121341000	34	0.129972	0.126
chr7	121332001	121342000	36	0.151667	0.135991
chr7	121333001	121343000	36	0.182453	0.155511
chr7	121334001	121344000	37	0.180434	0.154492
chr7	121335001	121345000	34	0.200909	0.167042
chr7	121336001	121346000	35	0.166611	0.122131
chr7	121337001	121347000	33	0.1716	0.119241
chr7	121338001	121348000	31	0.174582	0.117931
chr7	121339001	121349000	24	0.176094	0.102248
chr7	121340001	121350000	19	0.199435	0.119285
chr7	121341001	121351000	15	0.234272	0.144809
chr7	121342001	121352000	10	0.190391	0.116294
chr7	121343001	121353000	8	0.102369	0.051736
chr7	121344001	121354000	7	0.0998886	0.0423008
chr7	121345001	121355000	6	0.0667461	0.0167212
chr7	121346001	121356000	2	0.285143	0.183921
chr7	121347001	121357000	2	0.188187	0.128747
chr7	121348001	121358000	3	0.122321	0.0830555
chr7	121349001	121359000	3	0.122321	0.0830555
chr7	121350001	121360000	4	0.15411	0.119817
chr7	121351001	121361000	6	0.16761	0.120075
chr7	121352001	121362000	7	0.158583	0.098848
chr7	121353001	121363000	8	0.170816	0.115254
chr7	121354001	121364000	8	0.170816	0.115254
chr7	121355001	121365000	9	0.116477	0.0615937
chr7	121356001	121366000	9	0.116477	0.0615937
chr7	121357001	121367000	12	0.159154	0.113792
chr7	121358001	121368000	13	0.189253	0.127688
chr7	121359001	121369000	14	0.196253	0.136626
chr7	121360001	121370000	13	0.192104	0.129436
chr7	121361001	121371000	12	0.211745	0.149947
chr7	121362001	121372000	11	0.218669	0.16617
chr7	121363001	121373000	10	0.216973	0.159777
chr7	121364001	121374000	13	0.20618	0.138918
chr7	121365001	121375000	12	0.217262	0.156869
chr7	121366001	121376000	16	0.185252	0.141019
chr7	121367001	121377000	18	0.138862	0.101752
chr7	121368001	121378000	17	0.122594	0.0948083
chr7	121369001	121379000	19	0.111845	0.0910394
chr7	121370001	121380000	20	0.108041	0.0871295
chr7	121371001	121381000	21	0.0815294	0.0673385
chr7	121372001	121382000	28	0.106001	0.102549
chr7	121373001	121383000	32	0.0960345	0.0926708
chr7	121374001	121384000	30	0.0892987	0.0919763
chr7	121375001	121385000	30	0.0923425	0.0952813
chr7	121376001	121386000	27	0.0894758	0.0944775
chr7	121377001	121387000	21	0.0983544	0.104858
chr7	121378001	121388000	23	0.0991795	0.100341
chr7	121379001	121389000	23	0.0829059	0.0825541
chr7	121380001	121390000	24	0.0799388	0.0799588
chr7	121381001	121391000	27	0.0815424	0.0787557
chr7	121382001	121392000	26	0.0610802	0.0432172
chr7	121383001	121393000	26	0.0584952	0.0410462
chr7	121384001	121394000	26	0.0576802	0.0405882
chr7	121385001	121395000	33	0.0629129	0.0482513
chr7	121386001	121396000	42	0.0851872	0.0655294
chr7	121387001	121397000	44	0.0819949	0.0619547
chr7	121388001	121398000	42	0.0815253	0.0629065
chr7	121389001	121399000	47	0.0676304	0.0516651
chr7	121390001	121400000	48	0.0639562	0.0475291
chr7	121391001	121401000	47	0.0584525	0.0433324
chr7	121392001	121402000	41	0.0523191	0.0385884
chr7	121393001	121403000	38	0.0560125	0.0417096
chr7	121394001	121404000	38	0.0557772	0.0419112
chr7	121395001	121405000	32	0.0433948	0.027932
chr7	121396001	121406000	26	0.00213375	-0.00792488
chr7	121397001	121407000	28	0.0134022	0.00334535
chr7	121398001	121408000	29	0.00581319	-0.00295827
chr7	121399001	121409000	21	0.0194834	0.00791867
chr7	121400001	121410000	18	0.0275033	0.0155582
chr7	121401001	121411000	18	0.0419967	0.0249366
chr7	121402001	121412000	23	0.0475208	0.0287973
chr7	121403001	121413000	23	0.045013	0.0250532
chr7	121404001	121414000	25	0.078321	0.049884
chr7	121405001	121415000	24	0.095813	0.0640418
chr7	121406001	121416000	22	0.0954276	0.066782
chr7	121407001	121417000	19	0.113453	0.0750932
chr7	121408001	121418000	20	0.135081	0.0866553
chr7	121409001	121419000	20	0.135081	0.0866553
chr7	121410001	121420000	23	0.142953	0.0941787
chr7	121411001	121421000	25	0.167938	0.116661
chr7	121412001	121422000	23	0.174744	0.130763
chr7	121413001	121423000	22	0.181038	0.13878
chr7	121414001	121424000	19	0.169294	0.125502
chr7	121415001	121425000	20	0.145947	0.109544
chr7	121416001	121426000	19	0.148399	0.115562
chr7	121417001	121427000	23	0.120819	0.0942343
chr7	121418001	121428000	25	0.124772	0.101312
chr7	121419001	121429000	29	0.168113	0.137088
chr7	121420001	121430000	30	0.183526	0.144172
chr7	121421001	121431000	25	0.171275	0.138708
chr7	121422001	121432000	28	0.191337	0.151644
chr7	121423001	121433000	29	0.187082	0.14827
chr7	121424001	121434000	33	0.16146	0.12822
chr7	121425001	121435000	38	0.138784	0.108233
chr7	121426001	121436000	46	0.200398	0.149418
chr7	121427001	121437000	43	0.224362	0.166974
chr7	121428001	121438000	48	0.250865	0.194261
chr7	121429001	121439000	51	0.22164	0.168188
chr7	121430001	121440000	50	0.206511	0.157791
chr7	121431001	121441000	55	0.200912	0.154364
chr7	121432001	121442000	51	0.192465	0.145692
chr7	121433001	121443000	56	0.18227	0.140231
chr7	121434001	121444000	59	0.191897	0.146581
chr7	121435001	121445000	55	0.21719	0.169928
chr7	121436001	121446000	49	0.177421	0.141866
chr7	121437001	121447000	51	0.173031	0.144003
chr7	121438001	121448000	45	0.140153	0.126392
chr7	121439001	121449000	39	0.147023	0.131011
chr7	121440001	121450000	38	0.151976	0.131976
chr7	121441001	121451000	32	0.15775	0.136275
chr7	121442001	121452000	34	0.167576	0.141107
chr7	121443001	121453000	28	0.193129	0.154328
chr7	121444001	121454000	21	0.210317	0.171163
chr7	121445001	121455000	18	0.206071	0.165426
chr7	121446001	121456000	16	0.208996	0.180121
chr7	121447001	121457000	12	0.198841	0.16498
chr7	121448001	121458000	8	0.153103	0.11389
chr7	121449001	121459000	7	0.162345	0.113358
chr7	121450001	121460000	5	0.224051	0.158665
chr7	121451001	121461000	9	0.178155	0.113876
chr7	121452001	121462000	5	0.172499	0.112991
chr7	121453001	121463000	5	0.172499	0.112991
chr7	121454001	121464000	5	0.172499	0.112991
chr7	121455001	121465000	5	0.172499	0.112991
chr7	121456001	121466000	4	0.106995	0.057889
chr7	121457001	121467000	5	0.112023	0.0810595
chr7	121458001	121468000	5	0.112023	0.0810595
chr7	121459001	121469000	6	0.0945994	0.0683176
chr7	121460001	121470000	6	0.0945994	0.0683176
chr7	121461001	121471000	2	0.0519768	0.0891748
chr7	121462001	121472000	2	0.0519768	0.0891748
chr7	121463001	121473000	2	0.0519768	0.0891748
chr7	121464001	121474000	3	0.262784	0.184174
chr7	121465001	121475000	5	0.242423	0.188403
chr7	121466001	121476000	5	0.242423	0.188403
chr7	121467001	121477000	4	0.245748	0.192069
chr7	121468001	121478000	4	0.245748	0.192069
chr7	121469001	121479000	4	0.294123	0.27373
chr7	121470001	121480000	4	0.294123	0.27373
chr7	121471001	121481000	5	0.242379	0.234777
chr7	121472001	121482000	6	0.248328	0.241216
chr7	121473001	121483000	6	0.248328	0.241216
chr7	121474001	121484000	8	0.183965	0.159125
chr7	121475001	121485000	8	0.212655	0.193251
chr7	121476001	121486000	9	0.212994	0.195772
chr7	121477001	121487000	10	0.251362	0.222374
chr7	121478001	121488000	10	0.251362	0.222374
chr7	121479001	121489000	9	0.242968	0.210276
chr7	121480001	121490000	9	0.242968	0.210276
chr7	121481001	121491000	8	0.265504	0.22669
chr7	121482001	121492000	7	0.264264	0.220016
chr7	121483001	121493000	7	0.264264	0.220016
chr7	121484001	121494000	4	0.354494	0.335058
chr7	121485001	121495000	3	0.340117	0.271243
chr7	121486001	121496000	3	0.384059	0.317498
chr7	121487001	121497000	2	0.284308	0.245351
chr7	121488001	121498000	3	0.205097	0.180358
chr7	121489001	121499000	3	0.205097	0.180358
chr7	121490001	121500000	3	0.205097	0.180358
chr7	121491001	121501000	5	0.231525	0.212041
chr7	121492001	121502000	5	0.231525	0.212041
chr7	121493001	121503000	7	0.240686	0.22562
chr7	121494001	121504000	7	0.240686	0.22562
chr7	121495001	121505000	6	0.249026	0.240556
chr7	121496001	121506000	6	0.180652	0.183588
chr7	121497001	121507000	6	0.180652	0.183588
chr7	121498001	121508000	5	0.198236	0.210231
chr7	121499001	121509000	6	0.184228	0.17596
chr7	121500001	121510000	9	0.181419	0.14253
chr7	121501001	121511000	8	0.143558	0.0913012
chr7	121502001	121512000	8	0.143558	0.0913012
chr7	121503001	121513000	7	0.158787	0.0786425
chr7	121504001	121514000	7	0.158787	0.0786425
chr7	121505001	121515000	7	0.158787	0.0786425
chr7	121506001	121516000	8	0.209425	0.102565
chr7	121507001	121517000	9	0.210851	0.115374
chr7	121508001	121518000	9	0.210851	0.115374
chr7	121509001	121519000	9	0.20782	0.111169
chr7	121510001	121520000	7	0.236209	0.152427
chr7	121511001	121521000	9	0.20782	0.111169
chr7	121512001	121522000	10	0.193383	0.0977582
chr7	121513001	121523000	10	0.176544	0.0891179
chr7	121514001	121524000	14	0.217221	0.127395
chr7	121515001	121525000	16	0.226256	0.132399
chr7	121516001	121526000	16	0.229474	0.140924
chr7	121517001	121527000	19	0.251424	0.147434
chr7	121518001	121528000	22	0.281611	0.171181
chr7	121519001	121529000	22	0.292217	0.188902
chr7	121520001	121530000	21	0.292133	0.183923
chr7	121521001	121531000	25	0.282771	0.170024
chr7	121522001	121532000	24	0.289277	0.178064
chr7	121523001	121533000	25	0.280293	0.15817
chr7	121524001	121534000	22	0.272806	0.137974
chr7	121525001	121535000	23	0.243668	0.127897
chr7	121526001	121536000	22	0.264007	0.137374
chr7	121527001	121537000	23	0.20973	0.105267
chr7	121528001	121538000	20	0.158281	0.0728205
chr7	121529001	121539000	19	0.137051	0.0578828
chr7	121530001	121540000	21	0.127831	0.0492053
chr7	121531001	121541000	15	0.111821	0.047886
chr7	121532001	121542000	17	0.101689	0.0383428
chr7	121533001	121543000	19	0.132885	0.0586474
chr7	121534001	121544000	18	0.137027	0.0633774
chr7	121535001	121545000	21	0.165726	0.06889
chr7	121536001	121546000	23	0.11119	0.0394042
chr7	121537001	121547000	20	0.118272	0.0366926
chr7	121538001	121548000	25	0.145984	0.04
chr7	121539001	121549000	28	0.130709	0.0374824
chr7	121540001	121550000	26	0.138671	0.0429219
chr7	121541001	121551000	30	0.122671	0.0436932
chr7	121542001	121552000	29	0.126366	0.0465781
chr7	121543001	121553000	26	0.10865	0.0357023
chr7	121544001	121554000	28	0.132309	0.0510122
chr7	121545001	121555000	23	0.107535	0.0368758
chr7	121546001	121556000	22	0.112765	0.0373718
chr7	121547001	121557000	23	0.190498	0.0760993
chr7	121548001	121558000	19	0.201238	0.1018
chr7	121549001	121559000	22	0.332789	0.196867
chr7	121550001	121560000	22	0.332789	0.196867
chr7	121551001	121561000	18	0.440276	0.277922
chr7	121552001	121562000	18	0.483676	0.326052
chr7	121553001	121563000	19	0.510378	0.352668
chr7	121554001	121564000	17	0.53005	0.364742
chr7	121555001	121565000	17	0.516713	0.365144
chr7	121556001	121566000	20	0.479358	0.372934
chr7	121557001	121567000	19	0.45635	0.354389
chr7	121558001	121568000	22	0.417625	0.316847
chr7	121559001	121569000	17	0.367864	0.275497
chr7	121560001	121570000	17	0.367864	0.275497
chr7	121561001	121571000	16	0.314156	0.240224
chr7	121562001	121572000	15	0.246656	0.200248
chr7	121563001	121573000	13	0.166325	0.169113
chr7	121564001	121574000	16	0.170137	0.163125
chr7	121565001	121575000	17	0.170348	0.163726
chr7	121566001	121576000	23	0.125114	0.120848
chr7	121567001	121577000	25	0.165526	0.157974
chr7	121568001	121578000	33	0.158891	0.148661
chr7	121569001	121579000	33	0.153862	0.143038
chr7	121570001	121580000	39	0.140348	0.127528
chr7	121571001	121581000	46	0.126928	0.116046
chr7	121572001	121582000	49	0.124198	0.11557
chr7	121573001	121583000	53	0.142708	0.134802
chr7	121574001	121584000	53	0.139017	0.133875
chr7	121575001	121585000	55	0.152611	0.149073
chr7	121576001	121586000	48	0.169545	0.165236
chr7	121577001	121587000	44	0.151794	0.149269
chr7	121578001	121588000	33	0.172075	0.170552
chr7	121579001	121589000	32	0.178157	0.176706
chr7	121580001	121590000	26	0.204788	0.207741
chr7	121581001	121591000	20	0.269049	0.267676
chr7	121582001	121592000	17	0.296821	0.295805
chr7	121583001	121593000	13	0.274453	0.272853
chr7	121584001	121594000	11	0.358181	0.353533
chr7	121585001	121595000	7	0.37449	0.376896
chr7	121586001	121596000	3	0.542055	0.575011
chr7	121587001	121597000	3	0.542055	0.575011
chr7	121588001	121598000	4	0.685821	0.666166
chr7	121589001	121599000	11	0.403344	0.328043
chr7	121590001	121600000	15	0.387147	0.298441
chr7	121591001	121601000	16	0.358347	0.258232
chr7	121592001	121602000	21	0.308277	0.197003
chr7	121593001	121603000	24	0.275899	0.189577
chr7	121594001	121604000	28	0.232174	0.137219
chr7	121595001	121605000	30	0.22566	0.127296
chr7	121596001	121606000	33	0.217944	0.124613
chr7	121597001	121607000	40	0.204586	0.124601
chr7	121598001	121608000	42	0.138528	0.0958684
chr7	121599001	121609000	41	0.118739	0.0869852
chr7	121600001	121610000	40	0.0824096	0.0675224
chr7	121601001	121611000	41	0.0856048	0.0725035
chr7	121602001	121612000	39	0.0865575	0.0761205
chr7	121603001	121613000	38	0.0901794	0.0719729
chr7	121604001	121614000	34	0.102842	0.0947443
chr7	121605001	121615000	35	0.114167	0.106998
chr7	121606001	121616000	32	0.111939	0.107862
chr7	121607001	121617000	28	0.104145	0.0983181
chr7	121608001	121618000	27	0.101022	0.0928588
chr7	121609001	121619000	24	0.105422	0.0925896
chr7	121610001	121620000	21	0.121009	0.10569
chr7	121611001	121621000	21	0.142714	0.126457
chr7	121612001	121622000	33	0.0839531	0.0778685
chr7	121613001	121623000	34	0.103366	0.0976164
chr7	121614001	121624000	35	0.0974569	0.08518
chr7	121615001	121625000	34	0.0826316	0.0709843
chr7	121616001	121626000	49	0.0550063	0.0430863
chr7	121617001	121627000	50	0.0596582	0.0519466
chr7	121618001	121628000	50	0.0513838	0.0426906
chr7	121619001	121629000	54	0.0428798	0.0348381
chr7	121620001	121630000	57	0.0403751	0.0327553
chr7	121621001	121631000	59	0.0325362	0.0331111
chr7	121622001	121632000	46	0.0472729	0.0472117
chr7	121623001	121633000	43	0.021863	0.0289158
chr7	121624001	121634000	50	0.0587947	0.0422125
chr7	121625001	121635000	50	0.0632684	0.0471934
chr7	121626001	121636000	38	0.115493	0.0902682
chr7	121627001	121637000	39	0.0948428	0.0719823
chr7	121628001	121638000	40	0.0998877	0.077179
chr7	121629001	121639000	36	0.107831	0.0862074
chr7	121630001	121640000	37	0.102171	0.0819613
chr7	121631001	121641000	32	0.0997882	0.0708241
chr7	121632001	121642000	35	0.100011	0.0683478
chr7	121633001	121643000	39	0.0895209	0.0637372
chr7	121634001	121644000	33	0.0473722	0.0529112
chr7	121635001	121645000	37	0.0402354	0.0452494
chr7	121636001	121646000	37	0.0218515	0.0221426
chr7	121637001	121647000	35	0.0267888	0.0281183
chr7	121638001	121648000	33	0.0218812	0.0259607
chr7	121639001	121649000	36	0.0186063	0.0223438
chr7	121640001	121650000	36	0.0235532	0.027553
chr7	121641001	121651000	37	0.02245	0.0265056
chr7	121642001	121652000	33	0.0203482	0.0266302
chr7	121643001	121653000	31	0.0213041	0.0293074
chr7	121644001	121654000	37	0.0309077	0.0429154
chr7	121645001	121655000	34	0.0457247	0.0655479
chr7	121646001	121656000	39	0.077383	0.0838901
chr7	121647001	121657000	43	0.0790872	0.0848446
chr7	121648001	121658000	47	0.0771096	0.0806975
chr7	121649001	121659000	41	0.0942622	0.0947167
chr7	121650001	121660000	38	0.102446	0.101416
chr7	121651001	121661000	38	0.106479	0.103627
chr7	121652001	121662000	38	0.104998	0.101398
chr7	121653001	121663000	37	0.105359	0.101455
chr7	121654001	121664000	30	0.106024	0.0955652
chr7	121655001	121665000	29	0.0919861	0.0729209
chr7	121656001	121666000	21	0.0599609	0.0551567
chr7	121657001	121667000	14	0.0431209	0.041462
chr7	121658001	121668000	9	0.0295893	0.0382784
chr7	121659001	121669000	10	0.026237	0.028331
chr7	121660001	121670000	9	0.0255931	0.0233854
chr7	121661001	121671000	8	0.0249311	0.0172035
chr7	121662001	121672000	9	0.0140764	0.00394725
chr7	121663001	121673000	8	0.0126103	0.00143783
chr7	121664001	121674000	6	0.00114344	-0.00893679
chr7	121665001	121675000	4	-0.00082144	-0.0129657
chr7	121666001	121676000	6	-0.00608147	-0.0135208
chr7	121667001	121677000	7	-0.00289118	-0.00173704
chr7	121668001	121678000	8	-0.00374389	0.00579595
chr7	121669001	121679000	8	0.00140007	0.0220661
chr7	121670001	121680000	8	0.00140007	0.0220661
chr7	121671001	121681000	10	0.00954802	0.023524
chr7	121672001	121682000	9	0.0182284	0.0374825
chr7	121673001	121683000	9	0.0182284	0.0374825
chr7	121674001	121684000	9	0.0182284	0.0374825
chr7	121675001	121685000	10	0.0200798	0.0406308
chr7	121676001	121686000	8	0.0358976	0.0544463
chr7	121677001	121687000	8	0.109049	0.0825097
chr7	121678001	121688000	8	0.18032	0.119071
chr7	121679001	121689000	7	0.184543	0.126229
chr7	121680001	121690000	11	0.213449	0.159036
chr7	121681001	121691000	11	0.261351	0.186999
chr7	121682001	121692000	14	0.20619	0.15622
chr7	121683001	121693000	16	0.207828	0.156169
chr7	121684001	121694000	16	0.207828	0.156169
chr7	121685001	121695000	15	0.209746	0.161982
chr7	121686001	121696000	18	0.222695	0.181824
chr7	121687001	121697000	22	0.189222	0.13187
chr7	121688001	121698000	22	0.171371	0.11189
chr7	121689001	121699000	23	0.184156	0.12171
chr7	121690001	121700000	21	0.160628	0.105687
chr7	121691001	121701000	20	0.142864	0.0935226
chr7	121692001	121702000	18	0.184788	0.112677
chr7	121693001	121703000	20	0.168336	0.104221
chr7	121694001	121704000	24	0.167104	0.100494
chr7	121695001	121705000	25	0.17324	0.106371
chr7	121696001	121706000	23	0.148298	0.0784486
chr7	121697001	121707000	19	0.161903	0.0978832
chr7	121698001	121708000	17	0.170871	0.112337
chr7	121699001	121709000	17	0.193312	0.133643
chr7	121700001	121710000	15	0.203212	0.132404
chr7	121701001	121711000	15	0.2107	0.143192
chr7	121702001	121712000	14	0.2153	0.150285
chr7	121703001	121713000	10	0.249503	0.173613
chr7	121704001	121714000	6	0.274426	0.234782
chr7	121705001	121715000	5	0.282201	0.232253
chr7	121706001	121716000	6	0.253143	0.253301
chr7	121707001	121717000	7	0.300873	0.267377
chr7	121708001	121718000	7	0.300873	0.267377
chr7	121709001	121719000	6	0.239854	0.19528
chr7	121710001	121720000	6	0.239854	0.19528
chr7	121711001	121721000	7	0.197932	0.155664
chr7	121712001	121722000	10	0.144805	0.112063
chr7	121713001	121723000	13	0.118279	0.0790871
chr7	121714001	121724000	19	0.133456	0.0914553
chr7	121715001	121725000	26	0.171297	0.121376
chr7	121716001	121726000	26	0.180522	0.128315
chr7	121717001	121727000	26	0.168651	0.117441
chr7	121718001	121728000	29	0.170906	0.122683
chr7	121719001	121729000	32	0.172196	0.117783
chr7	121720001	121730000	33	0.176035	0.1222
chr7	121721001	121731000	34	0.194177	0.139003
chr7	121722001	121732000	34	0.208185	0.150057
chr7	121723001	121733000	36	0.213407	0.163821
chr7	121724001	121734000	36	0.216424	0.173788
chr7	121725001	121735000	31	0.206402	0.163719
chr7	121726001	121736000	33	0.189422	0.134421
chr7	121727001	121737000	35	0.193705	0.140739
chr7	121728001	121738000	34	0.194927	0.137017
chr7	121729001	121739000	33	0.190318	0.132941
chr7	121730001	121740000	35	0.19724	0.134389
chr7	121731001	121741000	33	0.186768	0.116984
chr7	121732001	121742000	31	0.180622	0.108745
chr7	121733001	121743000	28	0.185277	0.103752
chr7	121734001	121744000	24	0.222981	0.116414
chr7	121735001	121745000	24	0.226564	0.123841
chr7	121736001	121746000	21	0.250158	0.150165
chr7	121737001	121747000	18	0.259773	0.149228
chr7	121738001	121748000	18	0.248438	0.131862
chr7	121739001	121749000	19	0.266399	0.153943
chr7	121740001	121750000	20	0.206651	0.133872
chr7	121741001	121751000	21	0.227182	0.16363
chr7	121742001	121752000	28	0.20314	0.146666
chr7	121743001	121753000	27	0.211354	0.156398
chr7	121744001	121754000	30	0.162462	0.120847
chr7	121745001	121755000	32	0.192462	0.141724
chr7	121746001	121756000	33	0.17555	0.134328
chr7	121747001	121757000	37	0.13784	0.112377
chr7	121748001	121758000	39	0.13472	0.114885
chr7	121749001	121759000	37	0.138532	0.119229
chr7	121750001	121760000	35	0.152285	0.126769
chr7	121751001	121761000	36	0.123382	0.102659
chr7	121752001	121762000	30	0.138092	0.114977
chr7	121753001	121763000	32	0.115955	0.0951367
chr7	121754001	121764000	27	0.119142	0.0994274
chr7	121755001	121765000	24	0.0933303	0.0718867
chr7	121756001	121766000	22	0.103461	0.0799387
chr7	121757001	121767000	19	0.130355	0.102148
chr7	121758001	121768000	18	0.114318	0.0888873
chr7	121759001	121769000	20	0.0902158	0.0693172
chr7	121760001	121770000	21	0.0834446	0.0704726
chr7	121761001	121771000	19	0.10756	0.0928749
chr7	121762001	121772000	17	0.114964	0.0973461
chr7	121763001	121773000	18	0.203569	0.173839
chr7	121764001	121774000	19	0.192436	0.163485
chr7	121765001	121775000	18	0.179061	0.152245
chr7	121766001	121776000	21	0.263645	0.198841
chr7	121767001	121777000	20	0.325821	0.246841
chr7	121768001	121778000	19	0.435859	0.342391
chr7	121769001	121779000	18	0.527847	0.431769
chr7	121770001	121780000	16	0.564416	0.469532
chr7	121771001	121781000	15	0.580135	0.484178
chr7	121772001	121782000	15	0.570864	0.44649
chr7	121773001	121783000	11	0.608222	0.479536
chr7	121774001	121784000	10	0.650026	0.529778
chr7	121775001	121785000	10	0.650026	0.529778
chr7	121776001	121786000	9	0.578563	0.42049
chr7	121777001	121787000	9	0.507901	0.334273
chr7	121778001	121788000	9	0.313845	0.16166
chr7	121779001	121789000	7	0.0104784	-0.00284018
chr7	121780001	121790000	9	-0.035907	-0.0351688
chr7	121781001	121791000	12	-0.0339312	-0.0333945
chr7	121782001	121792000	16	-0.0279149	-0.0304592
chr7	121783001	121793000	19	-0.010382	-0.0159865
chr7	121784001	121794000	20	-0.00869742	-0.00650007
chr7	121785001	121795000	22	0.00784884	0.0150931
chr7	121786001	121796000	20	0.0121682	0.020508
chr7	121787001	121797000	20	0.0165769	0.0311226
chr7	121788001	121798000	20	0.0439664	0.0537299
chr7	121789001	121799000	21	0.0510488	0.0579782
chr7	121790001	121800000	18	0.066502	0.0734358
chr7	121791001	121801000	16	0.100456	0.107098
chr7	121792001	121802000	12	0.143253	0.149211
chr7	121793001	121803000	9	0.186078	0.178548
chr7	121794001	121804000	10	0.186584	0.179083
chr7	121795001	121805000	8	0.182541	0.166097
chr7	121796001	121806000	9	0.172771	0.16071
chr7	121797001	121807000	11	0.191651	0.185221
chr7	121798001	121808000	11	0.189546	0.176015
chr7	121799001	121809000	10	0.196263	0.179322
chr7	121800001	121810000	10	0.196263	0.179322
chr7	121801001	121811000	9	0.182799	0.165079
chr7	121802001	121812000	12	0.164708	0.160434
chr7	121803001	121813000	13	0.142782	0.144346
chr7	121804001	121814000	11	0.138138	0.138079
chr7	121805001	121815000	12	0.141357	0.145999
chr7	121806001	121816000	12	0.17373	0.166961
chr7	121807001	121817000	10	0.177832	0.155552
chr7	121808001	121818000	11	0.138182	0.126885
chr7	121809001	121819000	12	0.141218	0.135738
chr7	121810001	121820000	15	0.147711	0.141771
chr7	121811001	121821000	24	0.106187	0.0834015
chr7	121812001	121822000	22	0.110649	0.0849086
chr7	121813001	121823000	22	0.132122	0.100879
chr7	121814001	121824000	22	0.132122	0.100879
chr7	121815001	121825000	23	0.119824	0.0883695
chr7	121816001	121826000	25	0.102822	0.0830899
chr7	121817001	121827000	25	0.0866951	0.0725472
chr7	121818001	121828000	24	0.0891233	0.0711048
chr7	121819001	121829000	23	0.0865621	0.0640605
chr7	121820001	121830000	22	0.0685981	0.0556804
chr7	121821001	121831000	14	0.0966691	0.0993566
chr7	121822001	121832000	13	0.0779749	0.0806074
chr7	121823001	121833000	13	0.0467868	0.055072
chr7	121824001	121834000	13	0.0467868	0.055072
chr7	121825001	121835000	11	0.0524737	0.0608762
chr7	121826001	121836000	9	0.0704659	0.0603419
chr7	121827001	121837000	9	0.071416	0.0602365
chr7	121828001	121838000	8	0.0862833	0.0757342
chr7	121829001	121839000	11	0.103025	0.0984617
chr7	121830001	121840000	12	0.143306	0.11579
chr7	121831001	121841000	11	0.157417	0.12258
chr7	121832001	121842000	11	0.155973	0.124575
chr7	121833001	121843000	12	0.191256	0.160692
chr7	121834001	121844000	15	0.155432	0.127733
chr7	121835001	121845000	18	0.271078	0.205931
chr7	121836001	121846000	18	0.25155	0.189181
chr7	121837001	121847000	19	0.242169	0.179515
chr7	121838001	121848000	18	0.244044	0.185656
chr7	121839001	121849000	17	0.250141	0.189465
chr7	121840001	121850000	15	0.249372	0.17781
chr7	121841001	121851000	24	0.238712	0.196372
chr7	121842001	121852000	30	0.226919	0.192961
chr7	121843001	121853000	31	0.220561	0.179262
chr7	121844001	121854000	29	0.239025	0.201706
chr7	121845001	121855000	27	0.186668	0.161532
chr7	121846001	121856000	28	0.197536	0.168733
chr7	121847001	121857000	28	0.197927	0.172654
chr7	121848001	121858000	28	0.197927	0.172654
chr7	121849001	121859000	26	0.195173	0.172231
chr7	121850001	121860000	25	0.200961	0.179044
chr7	121851001	121861000	16	0.182415	0.151894
chr7	121852001	121862000	9	0.201243	0.155136
chr7	121853001	121863000	7	0.213318	0.188448
chr7	121854001	121864000	7	0.192333	0.143683
chr7	121855001	121865000	6	0.165851	0.117191
chr7	121856001	121866000	4	0.128613	0.0885346
chr7	121857001	121867000	2	0.189664	0.0932835
chr7	121858001	121868000	3	0.182367	0.109194
chr7	121859001	121869000	3	0.182367	0.109194
chr7	121860001	121870000	4	0.126604	0.0879657
chr7	121861001	121871000	4	0.126604	0.0879657
chr7	121862001	121872000	5	0.127879	0.0985755
chr7	121863001	121873000	4	0.0551104	0.0682496
chr7	121864001	121874000	3	0.0657254	0.102103
chr7	121865001	121875000	3	0.0657254	0.102103
chr7	121866001	121876000	3	0.0657254	0.102103
chr7	121867001	121877000	3	0.0657254	0.102103
chr7	121868001	121878000	2	0.0494757	0.0826479
chr7	121869001	121879000	2	0.0494757	0.0826479
chr7	121870001	121880000	1	0.141015	0.141015
chr7	121871001	121881000	3	0.0657254	0.102103
chr7	121872001	121882000	3	0.0325844	0.0585056
chr7	121873001	121883000	3	0.0325844	0.0585056
chr7	121874001	121884000	6	0.013709	0.0248438
chr7	121875001	121885000	8	0.0272748	0.0432932
chr7	121876001	121886000	9	0.0230033	0.0375185
chr7	121877001	121887000	10	0.0196389	0.0328987
chr7	121878001	121888000	11	0.0162937	0.0285206
chr7	121879001	121889000	13	0.0140125	0.0244968
chr7	121880001	121890000	13	0.0140125	0.0244968
chr7	121881001	121891000	11	0.00858866	0.0139239
chr7	121882001	121892000	12	0.0176977	0.0201875
chr7	121883001	121893000	15	0.0216874	0.0182996
chr7	121884001	121894000	16	0.0216595	0.0252839
chr7	121885001	121895000	14	0.0148699	0.0148043
chr7	121886001	121896000	14	0.0148699	0.0148043
chr7	121887001	121897000	13	0.0168531	0.0166107
chr7	121888001	121898000	17	0.00862942	0.00769592
chr7	121889001	121899000	17	0.0115912	0.015202
chr7	121890001	121900000	17	0.0115912	0.015202
chr7	121891001	121901000	19	0.00763487	0.0122245
chr7	121892001	121902000	17	2.91147e-05	0.00782099
chr7	121893001	121903000	16	-0.00462686	0.0138542
chr7	121894001	121904000	17	-0.0124925	-0.000819173
chr7	121895001	121905000	17	-0.0124925	-0.000819173
chr7	121896001	121906000	16	-0.0127651	-0.000327899
chr7	121897001	121907000	19	-0.00701526	0.00225242
chr7	121898001	121908000	14	-0.00297247	0.010226
chr7	121899001	121909000	17	0.023929	0.0233057
chr7	121900001	121910000	20	0.0523561	0.0426054
chr7	121901001	121911000	20	0.0587428	0.0487263
chr7	121902001	121912000	23	0.0557237	0.046122
chr7	121903001	121913000	21	0.0588007	0.0447548
chr7	121904001	121914000	17	0.0777943	0.071345
chr7	121905001	121915000	19	0.082371	0.0828421
chr7	121906001	121916000	20	0.123717	0.105415
chr7	121907001	121917000	18	0.147359	0.129169
chr7	121908001	121918000	19	0.137611	0.120282
chr7	121909001	121919000	14	0.15438	0.135714
chr7	121910001	121920000	11	0.152137	0.131281
chr7	121911001	121921000	9	0.183804	0.14976
chr7	121912001	121922000	6	0.268174	0.21026
chr7	121913001	121923000	7	0.268009	0.21805
chr7	121914001	121924000	6	0.275954	0.230889
chr7	121915001	121925000	4	0.329784	0.256049
chr7	121916001	121926000	3	0.0619612	0.163298
chr7	121917001	121927000	4	-0.0120475	0.0365072
chr7	121918001	121928000	3	0.00357665	0.061904
chr7	121919001	121929000	3	0.00357665	0.061904
chr7	121920001	121930000	3	0.00357665	0.061904
chr7	121921001	121931000	4	0.137471	0.16195
chr7	121922001	121932000	6	0.214727	0.229113
chr7	121923001	121933000	6	0.269337	0.275085
chr7	121924001	121934000	10	0.207487	0.220322
chr7	121925001	121935000	15	0.229548	0.250372
chr7	121926001	121936000	16	0.273822	0.270234
chr7	121927001	121937000	23	0.256251	0.256414
chr7	121928001	121938000	23	0.256251	0.256414
chr7	121929001	121939000	24	0.283111	0.269403
chr7	121930001	121940000	25	0.282374	0.261541
chr7	121931001	121941000	27	0.300224	0.285122
chr7	121932001	121942000	25	0.295234	0.278856
chr7	121933001	121943000	25	0.313438	0.28512
chr7	121934001	121944000	21	0.345512	0.313109
chr7	121935001	121945000	17	0.352569	0.296498
chr7	121936001	121946000	16	0.322732	0.279519
chr7	121937001	121947000	9	0.403514	0.325784
chr7	121938001	121948000	10	0.39592	0.317848
chr7	121939001	121949000	9	0.346477	0.290035
chr7	121940001	121950000	8	0.349723	0.317184
chr7	121941001	121951000	5	0.256261	0.183123
chr7	121942001	121952000	7	0.262506	0.221155
chr7	121943001	121953000	6	0.140451	0.141811
chr7	121944001	121954000	6	0.140451	0.141811
chr7	121945001	121955000	5	0.165901	0.166667
chr7	121946001	121956000	5	0.165901	0.166667
chr7	121947001	121957000	6	0.265147	0.273599
chr7	121948001	121958000	8	0.307466	0.283572
chr7	121949001	121959000	9	0.305893	0.281485
chr7	121950001	121960000	10	0.406149	0.332246
chr7	121951001	121961000	10	0.406149	0.332246
chr7	121952001	121962000	8	0.456025	0.336249
chr7	121953001	121963000	9	0.448633	0.328309
chr7	121954001	121964000	12	0.453321	0.353579
chr7	121955001	121965000	17	0.288838	0.231168
chr7	121956001	121966000	17	0.288838	0.231168
chr7	121957001	121967000	15	0.291381	0.228797
chr7	121958001	121968000	12	0.267913	0.213212
chr7	121959001	121969000	12	0.266089	0.197217
chr7	121960001	121970000	11	0.106828	0.143409
chr7	121961001	121971000	11	0.106828	0.143409
chr7	121962001	121972000	11	0.106828	0.143409
chr7	121963001	121973000	10	0.0997562	0.131271
chr7	121964001	121974000	7	-0.0395003	0.00350638
chr7	121965001	121975000	2	0.220404	0.168815
chr7	121966001	121976000	3	0.0635076	0.117712
chr7	121967001	121977000	6	-0.00806774	-0.00391205
chr7	121968001	121978000	7	0.00780477	0.0344738
chr7	121969001	121979000	6	0.00664657	0.0280793
chr7	121970001	121980000	7	0.0210762	0.0618949
chr7	121971001	121981000	10	0.00363032	0.0327113
chr7	121972001	121982000	11	0.032031	0.0671496
chr7	121973001	121983000	12	0.0405902	0.0836195
chr7	121974001	121984000	16	0.0720441	0.0975229
chr7	121975001	121985000	16	0.0720441	0.0975229
chr7	121976001	121986000	16	0.0701347	0.0964123
chr7	121977001	121987000	12	0.103265	0.137868
chr7	121978001	121988000	13	0.13112	0.147979
chr7	121979001	121989000	13	0.13112	0.147979
chr7	121980001	121990000	14	0.119353	0.138516
chr7	121981001	121991000	11	0.149442	0.185944
chr7	121982001	121992000	11	0.138922	0.172603
chr7	121983001	121993000	10	0.135162	0.163385
chr7	121984001	121994000	12	0.314951	0.308507
chr7	121985001	121995000	15	0.324308	0.317703
chr7	121986001	121996000	15	0.354692	0.342464
chr7	121987001	121997000	16	0.359974	0.349941
chr7	121988001	121998000	14	0.372807	0.361783
chr7	121989001	121999000	15	0.390746	0.377212
chr7	121990001	122000000	14	0.426369	0.417141
chr7	121991001	122001000	15	0.428191	0.420137
chr7	121992001	122002000	15	0.429194	0.407341
chr7	121993001	122003000	17	0.408548	0.395507
chr7	121994001	122004000	12	0.376102	0.340547
chr7	121995001	122005000	12	0.301307	0.284661
chr7	121996001	122006000	12	0.267652	0.264342
chr7	121997001	122007000	12	0.240201	0.238452
chr7	121998001	122008000	13	0.254474	0.255655
chr7	121999001	122009000	12	0.216175	0.227525
chr7	122000001	122010000	13	0.210353	0.209733
chr7	122001001	122011000	13	0.180474	0.169679
chr7	122002001	122012000	13	0.173963	0.165226
chr7	122003001	122013000	13	0.193495	0.183848
chr7	122004001	122014000	15	0.182889	0.182347
chr7	122005001	122015000	24	0.156639	0.106233
chr7	122006001	122016000	24	0.158212	0.100516
chr7	122007001	122017000	31	0.156884	0.102196
chr7	122008001	122018000	32	0.134865	0.0886906
chr7	122009001	122019000	33	0.148133	0.100006
chr7	122010001	122020000	32	0.150509	0.103249
chr7	122011001	122021000	32	0.155582	0.107357
chr7	122012001	122022000	32	0.171998	0.12133
chr7	122013001	122023000	30	0.148386	0.100899
chr7	122014001	122024000	30	0.141478	0.095471
chr7	122015001	122025000	24	0.0981765	0.101981
chr7	122016001	122026000	25	0.120455	0.1326
chr7	122017001	122027000	17	0.107006	0.141642
chr7	122018001	122028000	15	0.110622	0.151719
chr7	122019001	122029000	15	0.0945498	0.138566
chr7	122020001	122030000	14	0.0736355	0.115457
chr7	122021001	122031000	14	0.0678058	0.108877
chr7	122022001	122032000	13	0.0454548	0.0817063
chr7	122023001	122033000	15	0.0584734	0.0940702
chr7	122024001	122034000	15	0.099131	0.140237
chr7	122025001	122035000	13	0.241263	0.207928
chr7	122026001	122036000	11	0.197974	0.167953
chr7	122027001	122037000	11	0.197974	0.167953
chr7	122028001	122038000	11	0.197974	0.167953
chr7	122029001	122039000	13	0.203919	0.180585
chr7	122030001	122040000	14	0.185429	0.166308
chr7	122031001	122041000	13	0.203919	0.180585
chr7	122032001	122042000	16	0.217613	0.181932
chr7	122033001	122043000	15	0.213114	0.179158
chr7	122034001	122044000	13	0.171071	0.138854
chr7	122035001	122045000	11	0.225116	0.206838
chr7	122036001	122046000	11	0.225116	0.206838
chr7	122037001	122047000	11	0.225116	0.206838
chr7	122038001	122048000	11	0.225116	0.206838
chr7	122039001	122049000	10	0.255654	0.236589
chr7	122040001	122050000	10	0.257329	0.246854
chr7	122041001	122051000	11	0.266295	0.260185
chr7	122042001	122052000	10	0.241489	0.253912
chr7	122043001	122053000	10	0.260511	0.267858
chr7	122044001	122054000	10	0.302546	0.309137
chr7	122045001	122055000	8	0.254373	0.278891
chr7	122046001	122056000	9	0.247544	0.265725
chr7	122047001	122057000	11	0.212834	0.235734
chr7	122048001	122058000	12	0.180567	0.213677
chr7	122049001	122059000	12	0.12428	0.156899
chr7	122050001	122060000	14	0.101654	0.136829
chr7	122051001	122061000	16	0.063632	0.0904154
chr7	122052001	122062000	15	0.0573353	0.0774885
chr7	122053001	122063000	14	0.053572	0.0641099
chr7	122054001	122064000	14	0.0326577	0.0375946
chr7	122055001	122065000	15	0.0632625	0.0747874
chr7	122056001	122066000	15	0.0679563	0.07383
chr7	122057001	122067000	13	0.0636158	0.0696848
chr7	122058001	122068000	12	0.0724087	0.0779039
chr7	122059001	122069000	11	0.0698776	0.0757669
chr7	122060001	122070000	11	0.0699445	0.0578208
chr7	122061001	122071000	11	0.190118	0.134336
chr7	122062001	122072000	11	0.221043	0.13725
chr7	122063001	122073000	12	0.214968	0.140933
chr7	122064001	122074000	12	0.236558	0.150548
chr7	122065001	122075000	13	0.227741	0.149733
chr7	122066001	122076000	16	0.192529	0.139606
chr7	122067001	122077000	16	0.192529	0.139606
chr7	122068001	122078000	16	0.192529	0.139606
chr7	122069001	122079000	15	0.193254	0.144057
chr7	122070001	122080000	14	0.265747	0.21528
chr7	122071001	122081000	11	0.235611	0.204339
chr7	122072001	122082000	12	0.328849	0.308783
chr7	122073001	122083000	11	0.345722	0.320359
chr7	122074001	122084000	11	0.334817	0.315422
chr7	122075001	122085000	9	0.335732	0.3038
chr7	122076001	122086000	5	0.503254	0.460202
chr7	122077001	122087000	5	0.503254	0.460202
chr7	122078001	122088000	9	0.339833	0.276687
chr7	122079001	122089000	10	0.402358	0.32839
chr7	122080001	122090000	8	0.378	0.314006
chr7	122081001	122091000	8	0.378	0.314006
chr7	122082001	122092000	7	0.288825	0.245476
chr7	122083001	122093000	8	0.286422	0.223897
chr7	122084001	122094000	7	0.332702	0.243972
chr7	122085001	122095000	7	0.332702	0.243972
chr7	122086001	122096000	7	0.332702	0.243972
chr7	122087001	122097000	7	0.332702	0.243972
chr7	122088001	122098000	4	0.744855	0.578086
chr7	122089001	122099000	4	0.69756	0.397868
chr7	122090001	122100000	4	0.69756	0.397868
chr7	122091001	122101000	5	0.666898	0.353043
chr7	122092001	122102000	5	0.470162	0.217286
chr7	122093001	122103000	4	0.482682	0.253397
chr7	122094001	122104000	6	0.386073	0.178298
chr7	122095001	122105000	6	0.386073	0.178298
chr7	122096001	122106000	6	0.386073	0.178298
chr7	122097001	122107000	7	0.29918	0.155388
chr7	122098001	122108000	7	0.00281928	0.0396544
chr7	122099001	122109000	6	0.00128883	0.0341233
chr7	122100001	122110000	7	0.234392	0.142636
chr7	122101001	122111000	6	0.236431	0.137452
chr7	122102001	122112000	6	0.318164	0.208771
chr7	122103001	122113000	6	0.318164	0.208771
chr7	122104001	122114000	4	0.355792	0.299108
chr7	122105001	122115000	4	0.355792	0.299108
chr7	122106001	122116000	5	0.413152	0.353443
chr7	122107001	122117000	4	0.47384	0.437321
chr7	122108001	122118000	3	0.578658	0.588569
chr7	122109001	122119000	3	0.578658	0.588569
chr7	122110001	122120000	3	0.481732	0.348279
chr7	122111001	122121000	4	0.385282	0.297717
chr7	122112001	122122000	3	0.377428	0.263219
chr7	122113001	122123000	3	0.377428	0.263219
chr7	122114001	122124000	4	0.304542	0.187513
chr7	122115001	122125000	4	0.304542	0.187513
chr7	122116001	122126000	5	0.0467816	0.0314096
chr7	122117001	122127000	9	0.256244	0.169163
chr7	122118001	122128000	11	0.251215	0.157848
chr7	122119001	122129000	13	0.230412	0.145241
chr7	122120001	122130000	12	0.231494	0.151274
chr7	122121001	122131000	11	0.244447	0.151751
chr7	122122001	122132000	12	0.243101	0.145175
chr7	122123001	122133000	13	0.211011	0.131279
chr7	122124001	122134000	14	0.229249	0.154469
chr7	122125001	122135000	14	0.229249	0.154469
chr7	122126001	122136000	18	0.28158	0.18248
chr7	122127001	122137000	15	0.214032	0.156121
chr7	122128001	122138000	14	0.215018	0.166037
chr7	122129001	122139000	13	0.234956	0.185701
chr7	122130001	122140000	14	0.231454	0.183025
chr7	122131001	122141000	15	0.221064	0.179403
chr7	122132001	122142000	15	0.212875	0.172332
chr7	122133001	122143000	17	0.223775	0.169967
chr7	122134001	122144000	16	0.227788	0.174358
chr7	122135001	122145000	16	0.227788	0.174358
chr7	122136001	122146000	12	0.14053	0.130105
chr7	122137001	122147000	12	0.143228	0.127264
chr7	122138001	122148000	11	0.133444	0.120964
chr7	122139001	122149000	11	0.166975	0.133791
chr7	122140001	122150000	10	0.168199	0.132346
chr7	122141001	122151000	10	0.19472	0.14589
chr7	122142001	122152000	9	0.210424	0.165792
chr7	122143001	122153000	9	0.191393	0.170447
chr7	122144001	122154000	12	0.275612	0.235429
chr7	122145001	122155000	14	0.241599	0.202067
chr7	122146001	122156000	16	0.243098	0.207954
chr7	122147001	122157000	21	0.179186	0.138854
chr7	122148001	122158000	22	0.171689	0.133415
chr7	122149001	122159000	24	0.139583	0.104869
chr7	122150001	122160000	29	0.174845	0.133412
chr7	122151001	122161000	31	0.148886	0.113913
chr7	122152001	122162000	33	0.139106	0.106518
chr7	122153001	122163000	32	0.142574	0.109258
chr7	122154001	122164000	31	0.097163	0.0722765
chr7	122155001	122165000	30	0.103044	0.0769873
chr7	122156001	122166000	30	0.0919366	0.0703024
chr7	122157001	122167000	26	0.104933	0.0839423
chr7	122158001	122168000	28	0.0965307	0.0787431
chr7	122159001	122169000	28	0.115594	0.106817
chr7	122160001	122170000	25	0.073337	0.0979942
chr7	122161001	122171000	25	0.0971604	0.115494
chr7	122162001	122172000	25	0.101076	0.11949
chr7	122163001	122173000	28	0.0893387	0.116914
chr7	122164001	122174000	29	0.0736225	0.111923
chr7	122165001	122175000	30	0.0784942	0.116
chr7	122166001	122176000	33	0.0584519	0.095682
chr7	122167001	122177000	33	0.0634315	0.10628
chr7	122168001	122178000	35	0.0674052	0.107326
chr7	122169001	122179000	33	0.0542966	0.0904208
chr7	122170001	122180000	34	0.048709	0.0800269
chr7	122171001	122181000	31	0.0402107	0.07603
chr7	122172001	122182000	31	0.0442411	0.080166
chr7	122173001	122183000	34	0.0221412	0.0530905
chr7	122174001	122184000	33	0.0189645	0.0475028
chr7	122175001	122185000	37	0.0384901	0.0589971
chr7	122176001	122186000	34	0.0758321	0.0906824
chr7	122177001	122187000	38	0.0915987	0.0970464
chr7	122178001	122188000	35	0.103143	0.104782
chr7	122179001	122189000	35	0.106833	0.105078
chr7	122180001	122190000	33	0.105749	0.0944779
chr7	122181001	122191000	34	0.118073	0.103021
chr7	122182001	122192000	33	0.13016	0.111386
chr7	122183001	122193000	26	0.172986	0.145309
chr7	122184001	122194000	31	0.14939	0.113088
chr7	122185001	122195000	27	0.140423	0.0959842
chr7	122186001	122196000	25	0.126209	0.079672
chr7	122187001	122197000	21	0.104494	0.0542171
chr7	122188001	122198000	19	0.0872973	0.0456994
chr7	122189001	122199000	20	0.14435	0.0825033
chr7	122190001	122200000	19	0.14558	0.0874706
chr7	122191001	122201000	19	0.12869	0.0894511
chr7	122192001	122202000	20	0.0945853	0.0634757
chr7	122193001	122203000	19	0.102393	0.0667865
chr7	122194001	122204000	11	0.215652	0.132224
chr7	122195001	122205000	9	0.265053	0.160694
chr7	122196001	122206000	8	0.270205	0.187985
chr7	122197001	122207000	6	0.301646	0.225372
chr7	122198001	122208000	6	0.301646	0.225372
chr7	122199001	122209000	6	0.153949	0.115944
chr7	122200001	122210000	6	0.153949	0.115944
chr7	122201001	122211000	6	0.153949	0.115944
chr7	122202001	122212000	4	0.192867	0.185192
chr7	122203001	122213000	7	0.127865	0.134528
chr7	122204001	122214000	8	0.155852	0.170535
chr7	122205001	122215000	9	0.178985	0.19854
chr7	122206001	122216000	9	0.196177	0.222733
chr7	122207001	122217000	10	0.177273	0.19781
chr7	122208001	122218000	11	0.19929	0.218244
chr7	122209001	122219000	12	0.199195	0.222804
chr7	122210001	122220000	13	0.209655	0.230952
chr7	122211001	122221000	15	0.175099	0.188046
chr7	122212001	122222000	15	0.175099	0.188046
chr7	122213001	122223000	12	0.212509	0.218314
chr7	122214001	122224000	13	0.162211	0.166223
chr7	122215001	122225000	15	0.138978	0.133821
chr7	122216001	122226000	15	0.157252	0.142622
chr7	122217001	122227000	14	0.165901	0.154702
chr7	122218001	122228000	14	0.152227	0.135875
chr7	122219001	122229000	11	0.160033	0.137813
chr7	122220001	122230000	14	0.127506	0.0944453
chr7	122221001	122231000	11	0.124393	0.098303
chr7	122222001	122232000	13	0.108543	0.078067
chr7	122223001	122233000	14	0.102858	0.0705984
chr7	122224001	122234000	16	0.142869	0.113523
chr7	122225001	122235000	20	0.102842	0.0744653
chr7	122226001	122236000	25	0.047275	0.0285596
chr7	122227001	122237000	27	0.0627683	0.0383358
chr7	122228001	122238000	28	0.0644357	0.0374116
chr7	122229001	122239000	30	0.0577738	0.0330802
chr7	122230001	122240000	33	0.062978	0.0340189
chr7	122231001	122241000	35	0.0673698	0.037177
chr7	122232001	122242000	34	0.0709968	0.0423675
chr7	122233001	122243000	35	0.0692741	0.0399871
chr7	122234001	122244000	31	0.0529646	0.0196076
chr7	122235001	122245000	24	0.0651002	0.027746
chr7	122236001	122246000	19	0.0977396	0.0460394
chr7	122237001	122247000	20	0.0767263	0.0320365
chr7	122238001	122248000	21	0.0502441	0.0175752
chr7	122239001	122249000	20	0.0759829	0.0326337
chr7	122240001	122250000	15	0.102707	0.0473148
chr7	122241001	122251000	16	0.0865839	0.042797
chr7	122242001	122252000	16	0.127007	0.0608173
chr7	122243001	122253000	15	0.147419	0.086429
chr7	122244001	122254000	16	0.145317	0.080285
chr7	122245001	122255000	21	0.228314	0.158195
chr7	122246001	122256000	26	0.217377	0.150731
chr7	122247001	122257000	30	0.236812	0.178026
chr7	122248001	122258000	31	0.224047	0.171214
chr7	122249001	122259000	30	0.22382	0.169305
chr7	122250001	122260000	29	0.209582	0.163731
chr7	122251001	122261000	26	0.221967	0.176716
chr7	122252001	122262000	29	0.184185	0.151236
chr7	122253001	122263000	33	0.150256	0.123889
chr7	122254001	122264000	37	0.132733	0.108767
chr7	122255001	122265000	41	0.0644107	0.0443292
chr7	122256001	122266000	41	0.0503604	0.0315164
chr7	122257001	122267000	39	0.0119941	0.00475723
chr7	122258001	122268000	37	0.0265748	0.0165291
chr7	122259001	122269000	42	0.0311746	0.0205106
chr7	122260001	122270000	44	0.0306099	0.0202418
chr7	122261001	122271000	50	0.0277625	0.0178177
chr7	122262001	122272000	47	0.0230946	0.0147256
chr7	122263001	122273000	43	0.0347135	0.0228955
chr7	122264001	122274000	41	0.0393928	0.0283992
chr7	122265001	122275000	36	0.0535839	0.0430624
chr7	122266001	122276000	31	0.0568912	0.048265
chr7	122267001	122277000	28	0.0459735	0.0389646
chr7	122268001	122278000	29	0.0452577	0.0423623
chr7	122269001	122279000	27	0.0732168	0.0641146
chr7	122270001	122280000	27	0.0829919	0.0725353
chr7	122271001	122281000	22	0.100604	0.0869359
chr7	122272001	122282000	23	0.104872	0.0902816
chr7	122273001	122283000	24	0.108033	0.0918714
chr7	122274001	122284000	24	0.108546	0.0957825
chr7	122275001	122285000	23	0.121299	0.106928
chr7	122276001	122286000	26	0.136025	0.120499
chr7	122277001	122287000	24	0.146321	0.130666
chr7	122278001	122288000	22	0.137417	0.122423
chr7	122279001	122289000	21	0.113355	0.10206
chr7	122280001	122290000	20	0.109856	0.103265
chr7	122281001	122291000	19	0.115525	0.111101
chr7	122282001	122292000	18	0.130799	0.134222
chr7	122283001	122293000	16	0.118068	0.127297
chr7	122284001	122294000	15	0.128707	0.139989
chr7	122285001	122295000	13	0.139526	0.165022
chr7	122286001	122296000	9	0.114116	0.162889
chr7	122287001	122297000	9	0.114116	0.162889
chr7	122288001	122298000	10	0.132466	0.187465
chr7	122289001	122299000	11	0.123685	0.174891
chr7	122290001	122300000	9	0.141181	0.194877
chr7	122291001	122301000	10	0.159176	0.217648
chr7	122292001	122302000	10	0.119377	0.171534
chr7	122293001	122303000	12	0.119866	0.177028
chr7	122294001	122304000	13	0.0895697	0.15269
chr7	122295001	122305000	13	0.0621809	0.119138
chr7	122296001	122306000	16	0.159547	0.158279
chr7	122297001	122307000	16	0.159547	0.158279
chr7	122298001	122308000	16	0.214244	0.167682
chr7	122299001	122309000	15	0.298745	0.231012
chr7	122300001	122310000	15	0.298745	0.231012
chr7	122301001	122311000	15	0.273752	0.20027
chr7	122302001	122312000	14	0.294645	0.217328
chr7	122303001	122313000	14	0.334425	0.240161
chr7	122304001	122314000	11	0.387806	0.294604
chr7	122305001	122315000	10	0.420206	0.325424
chr7	122306001	122316000	7	0.403261	0.324367
chr7	122307001	122317000	7	0.403261	0.324367
chr7	122308001	122318000	5	0.4094	0.344785
chr7	122309001	122319000	3	0.309056	0.230033
chr7	122310001	122320000	3	0.309056	0.230033
chr7	122311001	122321000	2	0.407583	0.364324
chr7	122312001	122322000	7	0.147694	0.0910677
chr7	122313001	122323000	7	0.133017	0.0671059
chr7	122314001	122324000	7	0.133017	0.0671059
chr7	122315001	122325000	8	0.198121	0.12005
chr7	122316001	122326000	8	0.198121	0.12005
chr7	122317001	122327000	8	0.198121	0.12005
chr7	122318001	122328000	9	0.197734	0.126015
chr7	122319001	122329000	10	0.179683	0.110151
chr7	122320001	122330000	10	0.179683	0.110151
chr7	122321001	122331000	12	0.191075	0.138441
chr7	122322001	122332000	17	0.41188	0.326149
chr7	122323001	122333000	19	0.374417	0.30466
chr7	122324001	122334000	21	0.352484	0.277428
chr7	122325001	122335000	21	0.339569	0.257348
chr7	122326001	122336000	25	0.32186	0.213399
chr7	122327001	122337000	27	0.313587	0.204944
chr7	122328001	122338000	30	0.274811	0.173335
chr7	122329001	122339000	34	0.266327	0.157853
chr7	122330001	122340000	37	0.258266	0.154838
chr7	122331001	122341000	42	0.230035	0.12183
chr7	122332001	122342000	38	0.0579349	0.0415149
chr7	122333001	122343000	37	0.0348205	0.0245155
chr7	122334001	122344000	38	0.0393461	0.0263855
chr7	122335001	122345000	39	0.036595	0.0230993
chr7	122336001	122346000	37	0.0575684	0.0424545
chr7	122337001	122347000	35	0.0566498	0.0392086
chr7	122338001	122348000	35	0.0888034	0.064283
chr7	122339001	122349000	35	0.102602	0.0757721
chr7	122340001	122350000	32	0.101064	0.0715632
chr7	122341001	122351000	28	0.120699	0.0924587
chr7	122342001	122352000	25	0.134963	0.100402
chr7	122343001	122353000	23	0.159149	0.113742
chr7	122344001	122354000	23	0.15222	0.105115
chr7	122345001	122355000	24	0.168399	0.120754
chr7	122346001	122356000	23	0.149133	0.101237
chr7	122347001	122357000	23	0.149133	0.101237
chr7	122348001	122358000	22	0.127126	0.078951
chr7	122349001	122359000	18	0.134569	0.0840773
chr7	122350001	122360000	19	0.148935	0.0961216
chr7	122351001	122361000	16	0.149596	0.0987408
chr7	122352001	122362000	14	0.175922	0.122771
chr7	122353001	122363000	16	0.19139	0.126549
chr7	122354001	122364000	16	0.204002	0.166176
chr7	122355001	122365000	13	0.208238	0.170091
chr7	122356001	122366000	14	0.226159	0.18276
chr7	122357001	122367000	17	0.215511	0.165005
chr7	122358001	122368000	15	0.224891	0.179577
chr7	122359001	122369000	14	0.217824	0.170053
chr7	122360001	122370000	20	0.203219	0.146562
chr7	122361001	122371000	21	0.206882	0.152199
chr7	122362001	122372000	22	0.186159	0.128226
chr7	122363001	122373000	22	0.161029	0.111364
chr7	122364001	122374000	20	0.158968	0.0927442
chr7	122365001	122375000	23	0.153151	0.0893884
chr7	122366001	122376000	25	0.134999	0.0854217
chr7	122367001	122377000	22	0.133638	0.0858676
chr7	122368001	122378000	23	0.140503	0.0917301
chr7	122369001	122379000	24	0.148059	0.0989466
chr7	122370001	122380000	18	0.124269	0.0816064
chr7	122371001	122381000	17	0.111912	0.0708229
chr7	122372001	122382000	16	0.118615	0.0769794
chr7	122373001	122383000	13	0.127221	0.0812458
chr7	122374001	122384000	16	0.104839	0.060497
chr7	122375001	122385000	16	0.100154	0.0627499
chr7	122376001	122386000	15	0.0898246	0.0553175
chr7	122377001	122387000	16	0.0856354	0.0502043
chr7	122378001	122388000	14	0.0728382	0.0405435
chr7	122379001	122389000	14	0.0364452	0.0165251
chr7	122380001	122390000	13	0.0413475	0.0210561
chr7	122381001	122391000	18	0.0647082	0.0313758
chr7	122382001	122392000	23	0.107705	0.0535318
chr7	122383001	122393000	23	0.107705	0.0535318
chr7	122384001	122394000	21	0.127741	0.074626
chr7	122385001	122395000	21	0.113805	0.0590573
chr7	122386001	122396000	18	0.112888	0.0531331
chr7	122387001	122397000	20	0.09812	0.0443277
chr7	122388001	122398000	23	0.092457	0.0439824
chr7	122389001	122399000	23	0.0951171	0.0453585
chr7	122390001	122400000	23	0.0951171	0.0453585
chr7	122391001	122401000	19	0.0948617	0.0487064
chr7	122392001	122402000	18	0.0541229	0.0232851
chr7	122393001	122403000	19	0.0580426	0.0286954
chr7	122394001	122404000	18	0.0812582	0.042954
chr7	122395001	122405000	16	0.107419	0.0690257
chr7	122396001	122406000	21	0.20219	0.145798
chr7	122397001	122407000	24	0.265865	0.221023
chr7	122398001	122408000	23	0.317341	0.269531
chr7	122399001	122409000	22	0.330906	0.283586
chr7	122400001	122410000	22	0.330906	0.283586
chr7	122401001	122411000	26	0.354072	0.311299
chr7	122402001	122412000	23	0.392433	0.359731
chr7	122403001	122413000	23	0.389658	0.360754
chr7	122404001	122414000	26	0.363873	0.331343
chr7	122405001	122415000	30	0.364491	0.322152
chr7	122406001	122416000	26	0.348369	0.311237
chr7	122407001	122417000	24	0.320038	0.275516
chr7	122408001	122418000	27	0.274663	0.23374
chr7	122409001	122419000	30	0.253776	0.214557
chr7	122410001	122420000	33	0.229537	0.196883
chr7	122411001	122421000	30	0.199467	0.167776
chr7	122412001	122422000	31	0.189846	0.161285
chr7	122413001	122423000	34	0.212846	0.178307
chr7	122414001	122424000	32	0.217497	0.183267
chr7	122415001	122425000	29	0.200898	0.172622
chr7	122416001	122426000	31	0.181317	0.156952
chr7	122417001	122427000	30	0.189522	0.158648
chr7	122418001	122428000	28	0.196871	0.165512
chr7	122419001	122429000	29	0.217642	0.188306
chr7	122420001	122430000	26	0.242447	0.207709
chr7	122421001	122431000	25	0.275375	0.225689
chr7	122422001	122432000	30	0.292106	0.22172
chr7	122423001	122433000	26	0.281751	0.209208
chr7	122424001	122434000	24	0.281332	0.202941
chr7	122425001	122435000	23	0.304826	0.227331
chr7	122426001	122436000	21	0.330758	0.252436
chr7	122427001	122437000	18	0.341503	0.263364
chr7	122428001	122438000	15	0.376539	0.276491
chr7	122429001	122439000	12	0.502368	0.332017
chr7	122430001	122440000	13	0.547802	0.370395
chr7	122431001	122441000	12	0.50257	0.334093
chr7	122432001	122442000	4	0.720474	0.68189
chr7	122433001	122443000	6	0.654529	0.613109
chr7	122434001	122444000	7	0.676022	0.638251
chr7	122435001	122445000	7	0.679232	0.638042
chr7	122436001	122446000	10	0.746367	0.730572
chr7	122437001	122447000	13	0.756349	0.744078
chr7	122438001	122448000	17	0.764126	0.754672
chr7	122439001	122449000	17	0.764126	0.754672
chr7	122440001	122450000	27	0.669907	0.59987
chr7	122441001	122451000	29	0.679027	0.61292
chr7	122442001	122452000	32	0.674953	0.612241
chr7	122443001	122453000	37	0.609011	0.540851
chr7	122444001	122454000	46	0.526666	0.447564
chr7	122445001	122455000	50	0.492652	0.412277
chr7	122446001	122456000	68	0.388607	0.251107
chr7	122447001	122457000	76	0.34321	0.190215
chr7	122448001	122458000	79	0.290227	0.143752
chr7	122449001	122459000	83	0.273813	0.132889
chr7	122450001	122460000	75	0.214478	0.0942838
chr7	122451001	122461000	79	0.180277	0.0794027
chr7	122452001	122462000	78	0.145451	0.0627585
chr7	122453001	122463000	72	0.138185	0.0528094
chr7	122454001	122464000	64	0.130244	0.041593
chr7	122455001	122465000	60	0.120506	0.0339494
chr7	122456001	122466000	42	0.179515	0.0727644
chr7	122457001	122467000	32	0.198396	0.103884
chr7	122458001	122468000	26	0.199655	0.1287
chr7	122459001	122469000	27	0.181906	0.129678
chr7	122460001	122470000	25	0.180817	0.133386
chr7	122461001	122471000	22	0.174923	0.131419
chr7	122462001	122472000	20	0.168749	0.122591
chr7	122463001	122473000	20	0.157319	0.114296
chr7	122464001	122474000	23	0.15439	0.125516
chr7	122465001	122475000	26	0.164267	0.13623
chr7	122466001	122476000	24	0.157168	0.135013
chr7	122467001	122477000	25	0.163973	0.145914
chr7	122468001	122478000	28	0.180732	0.161709
chr7	122469001	122479000	24	0.203557	0.186441
chr7	122470001	122480000	36	0.216137	0.20669
chr7	122471001	122481000	50	0.206838	0.197895
chr7	122472001	122482000	50	0.206838	0.197895
chr7	122473001	122483000	53	0.203286	0.192397
chr7	122474001	122484000	52	0.2063	0.196132
chr7	122475001	122485000	48	0.205843	0.194869
chr7	122476001	122486000	46	0.207431	0.196052
chr7	122477001	122487000	47	0.207168	0.195986
chr7	122478001	122488000	47	0.198796	0.186506
chr7	122479001	122489000	49	0.195885	0.183937
chr7	122480001	122490000	39	0.181621	0.168393
chr7	122481001	122491000	26	0.183087	0.172102
chr7	122482001	122492000	29	0.185441	0.16859
chr7	122483001	122493000	28	0.195825	0.181198
chr7	122484001	122494000	27	0.200851	0.184884
chr7	122485001	122495000	30	0.202262	0.186415
chr7	122486001	122496000	30	0.202262	0.186415
chr7	122487001	122497000	27	0.201673	0.184277
chr7	122488001	122498000	25	0.215602	0.19724
chr7	122489001	122499000	22	0.219831	0.199886
chr7	122490001	122500000	22	0.218305	0.190853
chr7	122491001	122501000	22	0.222178	0.197696
chr7	122492001	122502000	21	0.220757	0.207568
chr7	122493001	122503000	19	0.221481	0.209062
chr7	122494001	122504000	16	0.215608	0.201617
chr7	122495001	122505000	13	0.215286	0.201943
chr7	122496001	122506000	15	0.300987	0.270056
chr7	122497001	122507000	16	0.350406	0.309858
chr7	122498001	122508000	16	0.40439	0.354641
chr7	122499001	122509000	19	0.424479	0.37508
chr7	122500001	122510000	21	0.418435	0.371758
chr7	122501001	122511000	18	0.495203	0.436982
chr7	122502001	122512000	16	0.52815	0.465101
chr7	122503001	122513000	18	0.553004	0.468045
chr7	122504001	122514000	18	0.553004	0.468045
chr7	122505001	122515000	19	0.530419	0.447909
chr7	122506001	122516000	18	0.480001	0.398342
chr7	122507001	122517000	17	0.445042	0.368427
chr7	122508001	122518000	15	0.413339	0.33856
chr7	122509001	122519000	15	0.30479	0.229302
chr7	122510001	122520000	10	0.328013	0.236439
chr7	122511001	122521000	9	0.216084	0.161945
chr7	122512001	122522000	11	0.181427	0.14129
chr7	122513001	122523000	8	0.0539419	0.0448719
chr7	122514001	122524000	8	0.0539419	0.0448719
chr7	122515001	122525000	7	0.0488183	0.039073
chr7	122516001	122526000	6	0.041706	0.031341
chr7	122517001	122527000	8	0.0849183	0.0961019
chr7	122518001	122528000	9	0.084808	0.0935173
chr7	122519001	122529000	5	0.140029	0.150059
chr7	122520001	122530000	6	0.125572	0.139293
chr7	122521001	122531000	6	0.125572	0.139293
chr7	122522001	122532000	5	0.168934	0.167943
chr7	122523001	122533000	7	0.145338	0.151809
chr7	122524001	122534000	9	0.148072	0.136275
chr7	122525001	122535000	9	0.148072	0.136275
chr7	122526001	122536000	12	0.328285	0.234841
chr7	122527001	122537000	11	0.320795	0.202314
chr7	122528001	122538000	12	0.318615	0.226285
chr7	122529001	122539000	14	0.301935	0.221287
chr7	122530001	122540000	14	0.313707	0.21844
chr7	122531001	122541000	16	0.284448	0.195068
chr7	122532001	122542000	15	0.299508	0.201363
chr7	122533001	122543000	14	0.309978	0.203302
chr7	122534001	122544000	16	0.272888	0.19881
chr7	122535001	122545000	17	0.256166	0.188835
chr7	122536001	122546000	19	0.122154	0.12004
chr7	122537001	122547000	18	0.123221	0.127369
chr7	122538001	122548000	17	0.085436	0.10534
chr7	122539001	122549000	18	0.132034	0.142714
chr7	122540001	122550000	20	0.17847	0.184853
chr7	122541001	122551000	20	0.222307	0.225593
chr7	122542001	122552000	21	0.222532	0.225951
chr7	122543001	122553000	22	0.265724	0.255627
chr7	122544001	122554000	19	0.317197	0.291991
chr7	122545001	122555000	18	0.344439	0.306588
chr7	122546001	122556000	17	0.408363	0.329844
chr7	122547001	122557000	17	0.408363	0.329844
chr7	122548001	122558000	18	0.403456	0.311813
chr7	122549001	122559000	15	0.382864	0.296799
chr7	122550001	122560000	15	0.340982	0.255245
chr7	122551001	122561000	13	0.309667	0.226996
chr7	122552001	122562000	14	0.284898	0.219065
chr7	122553001	122563000	13	0.205351	0.166029
chr7	122554001	122564000	12	0.195562	0.144649
chr7	122555001	122565000	12	0.195562	0.144649
chr7	122556001	122566000	8	0.130031	0.123106
chr7	122557001	122567000	8	0.130031	0.123106
chr7	122558001	122568000	6	0.159234	0.1531
chr7	122559001	122569000	6	0.159234	0.1531
chr7	122560001	122570000	3	0.0908991	0.122693
chr7	122561001	122571000	3	0.0908991	0.122693
chr7	122562001	122572000	1	0.0189939	0.0189939
chr7	122569001	122579000	3	0.0452975	0.0446996
chr7	122570001	122580000	5	0.214779	0.212326
chr7	122571001	122581000	6	0.216048	0.215793
chr7	122572001	122582000	7	0.210658	0.194817
chr7	122573001	122583000	9	0.20325	0.178376
chr7	122574001	122584000	12	0.212254	0.192367
chr7	122575001	122585000	15	0.26753	0.233215
chr7	122576001	122586000	19	0.320819	0.279011
chr7	122577001	122587000	22	0.318134	0.272745
chr7	122578001	122588000	25	0.338693	0.286442
chr7	122579001	122589000	23	0.4249	0.335711
chr7	122580001	122590000	27	0.382889	0.313209
chr7	122581001	122591000	26	0.385546	0.316289
chr7	122582001	122592000	26	0.372404	0.318096
chr7	122583001	122593000	26	0.386569	0.334021
chr7	122584001	122594000	23	0.410864	0.347023
chr7	122585001	122595000	21	0.387537	0.330979
chr7	122586001	122596000	17	0.35895	0.302799
chr7	122587001	122597000	14	0.366023	0.317743
chr7	122588001	122598000	13	0.366815	0.322429
chr7	122589001	122599000	15	0.331131	0.29305
chr7	122590001	122600000	12	0.300518	0.282095
chr7	122591001	122601000	21	0.276738	0.245633
chr7	122592001	122602000	25	0.367843	0.324349
chr7	122593001	122603000	28	0.376687	0.336777
chr7	122594001	122604000	34	0.382208	0.322624
chr7	122595001	122605000	35	0.405867	0.348548
chr7	122596001	122606000	41	0.397293	0.332923
chr7	122597001	122607000	43	0.383413	0.318405
chr7	122598001	122608000	43	0.358549	0.301392
chr7	122599001	122609000	42	0.355338	0.293895
chr7	122600001	122610000	43	0.373736	0.308559
chr7	122601001	122611000	35	0.404684	0.334701
chr7	122602001	122612000	30	0.352662	0.288272
chr7	122603001	122613000	26	0.333239	0.258265
chr7	122604001	122614000	20	0.316642	0.258771
chr7	122605001	122615000	19	0.252359	0.201583
chr7	122606001	122616000	13	0.219793	0.183033
chr7	122607001	122617000	11	0.253235	0.212532
chr7	122608001	122618000	11	0.299333	0.204774
chr7	122609001	122619000	11	0.364832	0.24204
chr7	122610001	122620000	8	0.284105	0.165096
chr7	122611001	122621000	7	0.307793	0.157298
chr7	122612001	122622000	9	0.241791	0.135945
chr7	122613001	122623000	9	0.356129	0.20609
chr7	122614001	122624000	11	0.296527	0.194698
chr7	122615001	122625000	14	0.260973	0.204758
chr7	122616001	122626000	18	0.363327	0.293186
chr7	122617001	122627000	20	0.442236	0.34878
chr7	122618001	122628000	19	0.471398	0.404092
chr7	122619001	122629000	18	0.487997	0.431923
chr7	122620001	122630000	21	0.559419	0.507217
chr7	122621001	122631000	24	0.591296	0.542452
chr7	122622001	122632000	24	0.631394	0.60311
chr7	122623001	122633000	23	0.629403	0.599994
chr7	122624001	122634000	22	0.673848	0.650095
chr7	122625001	122635000	20	0.754031	0.717849
chr7	122626001	122636000	17	0.782404	0.749139
chr7	122627001	122637000	17	0.766641	0.70999
chr7	122628001	122638000	16	0.765076	0.705046
chr7	122629001	122639000	18	0.754704	0.637934
chr7	122630001	122640000	16	0.741604	0.582429
chr7	122631001	122641000	13	0.726376	0.534736
chr7	122632001	122642000	13	0.744719	0.543972
chr7	122633001	122643000	13	0.744719	0.543972
chr7	122634001	122644000	16	0.705711	0.449094
chr7	122635001	122645000	16	0.711368	0.466744
chr7	122636001	122646000	15	0.703439	0.445254
chr7	122637001	122647000	13	0.700979	0.434314
chr7	122638001	122648000	14	0.710097	0.459656
chr7	122639001	122649000	18	0.723828	0.441968
chr7	122640001	122650000	16	0.726701	0.437968
chr7	122641001	122651000	19	0.734726	0.456653
chr7	122642001	122652000	17	0.709575	0.41048
chr7	122643001	122653000	18	0.730405	0.438184
chr7	122644001	122654000	16	0.769355	0.529897
chr7	122645001	122655000	15	0.776806	0.490717
chr7	122646001	122656000	16	0.745298	0.483108
chr7	122647001	122657000	16	0.745298	0.483108
chr7	122648001	122658000	15	0.741361	0.462708
chr7	122649001	122659000	9	0.699328	0.506312
chr7	122650001	122660000	9	0.699328	0.506312
chr7	122651001	122661000	8	0.712444	0.545164
chr7	122652001	122662000	10	0.689795	0.550133
chr7	122653001	122663000	10	0.647674	0.456635
chr7	122654001	122664000	9	0.580423	0.33767
chr7	122655001	122665000	12	0.622127	0.363831
chr7	122656001	122666000	15	0.622213	0.306062
chr7	122657001	122667000	17	0.603144	0.266136
chr7	122658001	122668000	19	0.576836	0.285994
chr7	122659001	122669000	22	0.577714	0.264715
chr7	122660001	122670000	23	0.570378	0.251757
chr7	122661001	122671000	23	0.510769	0.237343
chr7	122662001	122672000	24	0.445703	0.204174
chr7	122663001	122673000	23	0.447998	0.214173
chr7	122664001	122674000	29	0.448493	0.214704
chr7	122665001	122675000	31	0.391097	0.19821
chr7	122666001	122676000	32	0.405794	0.19167
chr7	122667001	122677000	31	0.407516	0.201473
chr7	122668001	122678000	30	0.402157	0.177474
chr7	122669001	122679000	27	0.376232	0.176012
chr7	122670001	122680000	31	0.339256	0.18311
chr7	122671001	122681000	29	0.320611	0.156362
chr7	122672001	122682000	26	0.318719	0.152047
chr7	122673001	122683000	28	0.309935	0.138807
chr7	122674001	122684000	22	0.274699	0.125477
chr7	122675001	122685000	17	0.208452	0.0917271
chr7	122676001	122686000	12	0.116106	0.0813764
chr7	122677001	122687000	12	0.103613	0.0722635
chr7	122678001	122688000	14	0.0920595	0.0610036
chr7	122679001	122689000	16	0.0995812	0.0518751
chr7	122680001	122690000	13	-0.0144537	-0.00976515
chr7	122681001	122691000	15	0.250651	0.0452304
chr7	122682001	122692000	16	0.239347	0.0406215
chr7	122683001	122693000	16	0.236926	0.0457207
chr7	122684001	122694000	15	0.240515	0.0393677
chr7	122685001	122695000	14	0.251629	0.0398914
chr7	122686001	122696000	14	0.251629	0.0398914
chr7	122687001	122697000	14	0.420245	0.109064
chr7	122688001	122698000	11	0.47858	0.141081
chr7	122689001	122699000	9	0.528775	0.177983
chr7	122690001	122700000	8	0.721769	0.325949
chr7	122691001	122701000	7	0.691458	0.263666
chr7	122692001	122702000	9	0.815752	0.502565
chr7	122693001	122703000	7	0.855568	0.644017
chr7	122694001	122704000	9	0.869367	0.702141
chr7	122695001	122705000	9	0.869367	0.702141
chr7	122696001	122706000	17	0.824756	0.472232
chr7	122697001	122707000	21	0.793759	0.375981
chr7	122698001	122708000	22	0.78618	0.357377
chr7	122699001	122709000	22	0.804891	0.39823
chr7	122700001	122710000	22	0.78524	0.354983
chr7	122701001	122711000	23	0.799899	0.377061
chr7	122702001	122712000	23	0.743215	0.257546
chr7	122703001	122713000	28	0.702426	0.205607
chr7	122704001	122714000	34	0.624876	0.169092
chr7	122705001	122715000	39	0.561563	0.155206
chr7	122706001	122716000	31	0.524045	0.140141
chr7	122707001	122717000	31	0.43745	0.109487
chr7	122708001	122718000	37	0.358096	0.112846
chr7	122709001	122719000	39	0.304206	0.0911022
chr7	122710001	122720000	40	0.310748	0.109958
chr7	122711001	122721000	40	0.253921	0.0937415
chr7	122712001	122722000	37	0.260312	0.104043
chr7	122713001	122723000	34	0.273847	0.139449
chr7	122714001	122724000	29	0.157974	0.102241
chr7	122715001	122725000	29	0.162836	0.118467
chr7	122716001	122726000	32	0.169314	0.132788
chr7	122717001	122727000	29	0.187132	0.164915
chr7	122718001	122728000	31	0.200415	0.18556
chr7	122719001	122729000	34	0.209124	0.206472
chr7	122720001	122730000	34	0.197751	0.189045
chr7	122721001	122731000	35	0.197966	0.19321
chr7	122722001	122732000	36	0.197822	0.193222
chr7	122723001	122733000	37	0.18945	0.166281
chr7	122724001	122734000	39	0.209725	0.1949
chr7	122725001	122735000	40	0.2397	0.229279
chr7	122726001	122736000	43	0.253879	0.241925
chr7	122727001	122737000	47	0.269622	0.258327
chr7	122728001	122738000	45	0.285487	0.272019
chr7	122729001	122739000	41	0.279185	0.265623
chr7	122730001	122740000	48	0.266999	0.256153
chr7	122731001	122741000	50	0.254816	0.246586
chr7	122732001	122742000	65	0.244687	0.232281
chr7	122733001	122743000	63	0.247682	0.245442
chr7	122734001	122744000	64	0.248655	0.245845
chr7	122735001	122745000	59	0.236719	0.23384
chr7	122736001	122746000	61	0.233767	0.225794
chr7	122737001	122747000	60	0.215506	0.206124
chr7	122738001	122748000	57	0.208525	0.189328
chr7	122739001	122749000	60	0.202714	0.182994
chr7	122740001	122750000	58	0.207438	0.182864
chr7	122741001	122751000	59	0.191354	0.170222
chr7	122742001	122752000	52	0.215661	0.190064
chr7	122743001	122753000	61	0.213577	0.18538
chr7	122744001	122754000	63	0.201436	0.174689
chr7	122745001	122755000	73	0.21804	0.186848
chr7	122746001	122756000	69	0.207559	0.176923
chr7	122747001	122757000	71	0.210427	0.175362
chr7	122748001	122758000	71	0.208157	0.175622
chr7	122749001	122759000	76	0.216404	0.178314
chr7	122750001	122760000	71	0.228571	0.18634
chr7	122751001	122761000	69	0.242937	0.195875
chr7	122752001	122762000	65	0.254695	0.197776
chr7	122753001	122763000	60	0.245663	0.193418
chr7	122754001	122764000	53	0.25382	0.193742
chr7	122755001	122765000	42	0.231706	0.172067
chr7	122756001	122766000	40	0.236968	0.169526
chr7	122757001	122767000	34	0.242838	0.178973
chr7	122758001	122768000	34	0.249744	0.170767
chr7	122759001	122769000	26	0.25728	0.16826
chr7	122760001	122770000	30	0.204816	0.126449
chr7	122761001	122771000	26	0.226697	0.132495
chr7	122762001	122772000	24	0.106002	0.059481
chr7	122763001	122773000	20	0.111903	0.0491722
chr7	122764001	122774000	19	0.112543	0.0461076
chr7	122765001	122775000	20	0.109525	0.0421366
chr7	122766001	122776000	22	0.123254	0.0509322
chr7	122767001	122777000	22	0.102298	0.0385559
chr7	122768001	122778000	21	0.107207	0.0456007
chr7	122769001	122779000	24	0.138191	0.0727866
chr7	122770001	122780000	20	0.178508	0.108025
chr7	122771001	122781000	21	0.166466	0.104143
chr7	122772001	122782000	21	0.202691	0.131865
chr7	122773001	122783000	25	0.195352	0.116754
chr7	122774001	122784000	26	0.190866	0.110688
chr7	122775001	122785000	25	0.193113	0.116448
chr7	122776001	122786000	22	0.206455	0.128646
chr7	122777001	122787000	22	0.218138	0.152675
chr7	122778001	122788000	19	0.232151	0.17203
chr7	122779001	122789000	14	0.251768	0.176761
chr7	122780001	122790000	12	0.226034	0.140984
chr7	122781001	122791000	12	0.224641	0.138032
chr7	122782001	122792000	9	0.170879	0.105409
chr7	122783001	122793000	4	0.214071	0.19562
chr7	122784001	122794000	3	0.243684	0.274475
chr7	122785001	122795000	3	0.243684	0.274475
chr7	122786001	122796000	2	0.154111	0.241235
chr7	122787001	122797000	2	0.0985231	0.168569
chr7	122788001	122798000	2	0.0985231	0.168569
chr7	122789001	122799000	2	0.0985231	0.168569
chr7	122790001	122800000	4	0.409624	0.333901
chr7	122791001	122801000	5	0.571436	0.399649
chr7	122792001	122802000	7	0.544202	0.355792
chr7	122793001	122803000	9	0.602952	0.432513
chr7	122794001	122804000	10	0.620927	0.460661
chr7	122795001	122805000	11	0.61339	0.461412
chr7	122796001	122806000	12	0.623597	0.480542
chr7	122797001	122807000	12	0.621512	0.448598
chr7	122798001	122808000	12	0.621512	0.448598
chr7	122799001	122809000	14	0.59072	0.380489
chr7	122800001	122810000	12	0.594081	0.360698
chr7	122801001	122811000	10	0.590182	0.367467
chr7	122802001	122812000	9	0.627618	0.432608
chr7	122803001	122813000	8	0.570453	0.306769
chr7	122804001	122814000	7	0.520442	0.248593
chr7	122805001	122815000	6	0.526959	0.211872
chr7	122806001	122816000	5	0.423626	0.116054
chr7	122807001	122817000	4	0.461538	0.15438
chr7	122808001	122818000	9	0.265577	0.139267
chr7	122809001	122819000	11	0.306564	0.175669
chr7	122810001	122820000	11	0.306564	0.175669
chr7	122811001	122821000	11	0.306564	0.175669
chr7	122812001	122822000	11	0.223957	0.159164
chr7	122813001	122823000	10	0.232709	0.178806
chr7	122814001	122824000	12	0.224429	0.147026
chr7	122815001	122825000	13	0.325045	0.190417
chr7	122816001	122826000	14	0.391186	0.227609
chr7	122817001	122827000	15	0.433408	0.257979
chr7	122818001	122828000	10	0.56889	0.32338
chr7	122819001	122829000	6	0.656093	0.435196
chr7	122820001	122830000	7	0.663999	0.471734
chr7	122821001	122831000	8	0.611636	0.425871
chr7	122822001	122832000	7	0.618658	0.411059
chr7	122823001	122833000	11	0.520064	0.259162
chr7	122824001	122834000	9	0.532879	0.319393
chr7	122825001	122835000	8	0.492294	0.270429
chr7	122826001	122836000	10	0.371898	0.156454
chr7	122827001	122837000	9	0.273689	0.0979313
chr7	122828001	122838000	9	0.273689	0.0979313
chr7	122829001	122839000	9	0.273689	0.0979313
chr7	122830001	122840000	10	0.133371	0.068272
chr7	122831001	122841000	14	0.339244	0.198865
chr7	122832001	122842000	15	0.395888	0.231671
chr7	122833001	122843000	12	0.495076	0.349388
chr7	122834001	122844000	13	0.527956	0.379397
chr7	122835001	122845000	13	0.527956	0.379397
chr7	122836001	122846000	10	0.572368	0.481995
chr7	122837001	122847000	11	0.566074	0.484972
chr7	122838001	122848000	11	0.566074	0.484972
chr7	122839001	122849000	12	0.554279	0.44174
chr7	122840001	122850000	10	0.565719	0.480858
chr7	122841001	122851000	6	0.629229	0.431749
chr7	122842001	122852000	7	0.556633	0.357227
chr7	122843001	122853000	6	0.506465	0.301604
chr7	122844001	122854000	5	0.371113	0.214024
chr7	122845001	122855000	5	0.371113	0.214024
chr7	122846001	122856000	5	0.371113	0.214024
chr7	122847001	122857000	5	0.192667	0.102886
chr7	122848001	122858000	6	0.156618	0.091333
chr7	122849001	122859000	5	0.179841	0.116361
chr7	122850001	122860000	6	0.157074	0.112441
chr7	122851001	122861000	5	0.163777	0.137304
chr7	122852001	122862000	3	0.0471964	0.028488
chr7	122853001	122863000	4	0.0906567	0.0848805
chr7	122854001	122864000	4	0.0906567	0.0848805
chr7	122855001	122865000	6	0.096883	0.0915305
chr7	122856001	122866000	6	0.096883	0.0915305
chr7	122857001	122867000	5	0.109663	0.118026
chr7	122858001	122868000	5	0.222616	0.203185
chr7	122859001	122869000	10	0.326474	0.237429
chr7	122860001	122870000	12	0.295248	0.214043
chr7	122861001	122871000	15	0.279046	0.209027
chr7	122862001	122872000	17	0.259853	0.192885
chr7	122863001	122873000	19	0.239454	0.15767
chr7	122864001	122874000	22	0.217928	0.142308
chr7	122865001	122875000	20	0.228888	0.146055
chr7	122866001	122876000	21	0.222159	0.142915
chr7	122867001	122877000	22	0.214166	0.137911
chr7	122868001	122878000	23	0.183701	0.114243
chr7	122869001	122879000	20	0.097336	0.0757416
chr7	122870001	122880000	18	0.0930669	0.0700743
chr7	122871001	122881000	20	0.150632	0.106483
chr7	122872001	122882000	19	0.168155	0.125849
chr7	122873001	122883000	18	0.173596	0.143007
chr7	122874001	122884000	17	0.187259	0.157916
chr7	122875001	122885000	19	0.183118	0.155959
chr7	122876001	122886000	20	0.184173	0.15762
chr7	122877001	122887000	19	0.191863	0.164188
chr7	122878001	122888000	17	0.209834	0.180392
chr7	122879001	122889000	15	0.217734	0.18807
chr7	122880001	122890000	14	0.226625	0.199106
chr7	122881001	122891000	14	0.120826	0.0967796
chr7	122882001	122892000	14	0.0989681	0.0713787
chr7	122883001	122893000	13	0.0930433	0.0673548
chr7	122884001	122894000	13	0.0991814	0.0729701
chr7	122885001	122895000	12	0.0900199	0.0634908
chr7	122886001	122896000	15	0.102987	0.0868745
chr7	122887001	122897000	15	0.102987	0.0868745
chr7	122888001	122898000	15	0.102987	0.0868745
chr7	122889001	122899000	17	0.106464	0.0859043
chr7	122890001	122900000	18	0.101036	0.0793408
chr7	122891001	122901000	14	0.112576	0.106748
chr7	122892001	122902000	19	0.113463	0.111321
chr7	122893001	122903000	20	0.124531	0.120651
chr7	122894001	122904000	23	0.130562	0.135683
chr7	122895001	122905000	26	0.160591	0.141376
chr7	122896001	122906000	21	0.16553	0.13644
chr7	122897001	122907000	26	0.144839	0.121875
chr7	122898001	122908000	26	0.144839	0.121875
chr7	122899001	122909000	24	0.144758	0.125479
chr7	122900001	122910000	24	0.14296	0.123751
chr7	122901001	122911000	24	0.139682	0.119656
chr7	122902001	122912000	19	0.152294	0.119504
chr7	122903001	122913000	17	0.150885	0.11427
chr7	122904001	122914000	13	0.187875	0.105543
chr7	122905001	122915000	9	0.141507	0.080563
chr7	122906001	122916000	10	0.204105	0.118686
chr7	122907001	122917000	7	0.406283	0.273987
chr7	122908001	122918000	7	0.406283	0.273987
chr7	122909001	122919000	7	0.406283	0.273987
chr7	122910001	122920000	6	0.445023	0.331936
chr7	122911001	122921000	5	0.475381	0.404188
chr7	122912001	122922000	5	0.488798	0.488526
chr7	122913001	122923000	5	0.488798	0.488526
chr7	122914001	122924000	4	0.496808	0.496749
chr7	122915001	122925000	4	0.496808	0.496749
chr7	122916001	122926000	3	0.508697	0.508401
chr7	122917001	122927000	2	0.490655	0.490655
chr7	122918001	122928000	2	0.490655	0.490655
chr7	122919001	122929000	5	0.478604	0.476401
chr7	122920001	122930000	5	0.478604	0.476401
chr7	122921001	122931000	5	0.478604	0.476401
chr7	122922001	122932000	5	0.443053	0.399462
chr7	122923001	122933000	6	0.450558	0.413597
chr7	122924001	122934000	6	0.450558	0.413597
chr7	122925001	122935000	7	0.46098	0.428047
chr7	122926001	122936000	7	0.46098	0.428047
chr7	122927001	122937000	6	0.455295	0.417612
chr7	122928001	122938000	7	0.451146	0.419089
chr7	122929001	122939000	5	0.453915	0.410079
chr7	122930001	122940000	8	0.455457	0.427932
chr7	122931001	122941000	8	0.455457	0.427932
chr7	122932001	122942000	7	0.474765	0.473928
chr7	122933001	122943000	8	0.476838	0.47579
chr7	122934001	122944000	8	0.476838	0.47579
chr7	122935001	122945000	7	0.471181	0.470225
chr7	122936001	122946000	10	0.443462	0.42124
chr7	122937001	122947000	12	0.431145	0.40361
chr7	122938001	122948000	11	0.431454	0.401397
chr7	122939001	122949000	10	0.4214	0.389791
chr7	122940001	122950000	7	0.403326	0.360692
chr7	122941001	122951000	8	0.410658	0.37256
chr7	122942001	122952000	8	0.410658	0.37256
chr7	122943001	122953000	9	0.360374	0.311236
chr7	122944001	122954000	10	0.334396	0.282182
chr7	122945001	122955000	11	0.322248	0.253509
chr7	122946001	122956000	9	0.319019	0.251768
chr7	122947001	122957000	10	0.361338	0.298282
chr7	122948001	122958000	12	0.395481	0.33945
chr7	122949001	122959000	14	0.405437	0.355897
chr7	122950001	122960000	14	0.405437	0.355897
chr7	122951001	122961000	18	0.395922	0.352904
chr7	122952001	122962000	21	0.404333	0.354227
chr7	122953001	122963000	20	0.42166	0.37843
chr7	122954001	122964000	24	0.43365	0.386994
chr7	122955001	122965000	25	0.432761	0.38949
chr7	122956001	122966000	25	0.427427	0.38033
chr7	122957001	122967000	24	0.429412	0.375291
chr7	122958001	122968000	23	0.420399	0.36427
chr7	122959001	122969000	27	0.42951	0.380219
chr7	122960001	122970000	29	0.432105	0.385845
chr7	122961001	122971000	35	0.432278	0.325257
chr7	122962001	122972000	34	0.432083	0.329949
chr7	122963001	122973000	33	0.430853	0.325954
chr7	122964001	122974000	30	0.436683	0.333467
chr7	122965001	122975000	29	0.441552	0.344345
chr7	122966001	122976000	32	0.438001	0.336568
chr7	122967001	122977000	35	0.441991	0.351721
chr7	122968001	122978000	39	0.464592	0.378657
chr7	122969001	122979000	35	0.452161	0.355108
chr7	122970001	122980000	38	0.421636	0.313999
chr7	122971001	122981000	30	0.408612	0.33218
chr7	122972001	122982000	29	0.398894	0.310302
chr7	122973001	122983000	30	0.374274	0.288375
chr7	122974001	122984000	31	0.354192	0.259609
chr7	122975001	122985000	33	0.343233	0.246609
chr7	122976001	122986000	34	0.33437	0.2553
chr7	122977001	122987000	31	0.297431	0.214143
chr7	122978001	122988000	30	0.226314	0.164967
chr7	122979001	122989000	31	0.238552	0.178224
chr7	122980001	122990000	30	0.266334	0.205716
chr7	122981001	122991000	27	0.281078	0.2266
chr7	122982001	122992000	29	0.264492	0.212069
chr7	122983001	122993000	32	0.261754	0.209748
chr7	122984001	122994000	30	0.265119	0.210531
chr7	122985001	122995000	28	0.260441	0.207578
chr7	122986001	122996000	23	0.249069	0.187686
chr7	122987001	122997000	23	0.23083	0.168655
chr7	122988001	122998000	22	0.192917	0.136394
chr7	122989001	122999000	23	0.167928	0.107698
chr7	122990001	123000000	22	0.106641	0.0681831
chr7	122991001	123001000	22	0.106641	0.0681831
chr7	122992001	123002000	19	0.121489	0.07969
chr7	122993001	123003000	16	0.110285	0.0721435
chr7	122994001	123004000	16	0.108856	0.0777873
chr7	122995001	123005000	15	0.116525	0.0839972
chr7	122996001	123006000	15	0.116525	0.0839972
chr7	122997001	123007000	13	0.133057	0.104062
chr7	122998001	123008000	11	0.125685	0.0907641
chr7	122999001	123009000	9	0.0690294	0.0552879
chr7	123000001	123010000	6	0.0859063	0.0668835
chr7	123001001	123011000	6	0.0859063	0.0668835
chr7	123002001	123012000	7	0.227043	0.146217
chr7	123003001	123013000	6	0.285254	0.195367
chr7	123004001	123014000	5	0.336311	0.218755
chr7	123005001	123015000	5	0.336311	0.218755
chr7	123006001	123016000	7	0.31852	0.207093
chr7	123007001	123017000	7	0.31852	0.207093
chr7	123008001	123018000	6	0.381317	0.242111
chr7	123009001	123019000	4	0.488257	0.360793
chr7	123010001	123020000	6	0.360994	0.258319
chr7	123011001	123021000	6	0.360994	0.258319
chr7	123012001	123022000	7	0.180649	0.158245
chr7	123013001	123023000	6	0.124219	0.107106
chr7	123014001	123024000	6	0.124219	0.107106
chr7	123015001	123025000	6	0.124219	0.107106
chr7	123016001	123026000	4	0.0946955	0.0716909
chr7	123017001	123027000	9	0.0982057	0.060805
chr7	123018001	123028000	10	0.0998174	0.065747
chr7	123019001	123029000	10	0.0998174	0.065747
chr7	123020001	123030000	10	0.112449	0.0808109
chr7	123021001	123031000	10	0.112449	0.0808109
chr7	123022001	123032000	8	0.113811	0.078511
chr7	123023001	123033000	9	0.107522	0.071449
chr7	123024001	123034000	10	0.114746	0.0812171
chr7	123025001	123035000	10	0.114746	0.0812171
chr7	123026001	123036000	11	0.201539	0.137217
chr7	123027001	123037000	6	0.24874	0.208152
chr7	123028001	123038000	6	0.258494	0.217969
chr7	123029001	123039000	10	0.284108	0.229805
chr7	123030001	123040000	8	0.33707	0.255083
chr7	123031001	123041000	8	0.33707	0.255083
chr7	123032001	123042000	8	0.33707	0.255083
chr7	123033001	123043000	8	0.335873	0.2759
chr7	123034001	123044000	10	0.353548	0.298863
chr7	123035001	123045000	11	0.337477	0.287069
chr7	123036001	123046000	11	0.337477	0.287069
chr7	123037001	123047000	11	0.337477	0.287069
chr7	123038001	123048000	10	0.353548	0.298863
chr7	123039001	123049000	6	0.371964	0.333066
chr7	123040001	123050000	6	0.371964	0.333066
chr7	123041001	123051000	6	0.371964	0.333066
chr7	123042001	123052000	9	0.368321	0.344187
chr7	123043001	123053000	12	0.312855	0.298594
chr7	123044001	123054000	9	0.304401	0.292507
chr7	123045001	123055000	8	0.319957	0.307929
chr7	123046001	123056000	7	0.241738	0.252316
chr7	123047001	123057000	7	0.241738	0.252316
chr7	123048001	123058000	8	0.232886	0.241918
chr7	123049001	123059000	8	0.232886	0.241918
chr7	123050001	123060000	9	0.22296	0.213745
chr7	123051001	123061000	9	0.22296	0.213745
chr7	123052001	123062000	6	0.155393	0.137404
chr7	123053001	123063000	4	0.268385	0.236122
chr7	123054001	123064000	6	0.240507	0.226024
chr7	123055001	123065000	8	0.201935	0.189783
chr7	123056001	123066000	9	0.202809	0.191827
chr7	123057001	123067000	11	0.150336	0.153788
chr7	123058001	123068000	11	0.150336	0.153788
chr7	123059001	123069000	11	0.150336	0.153788
chr7	123060001	123070000	10	0.155611	0.17033
chr7	123061001	123071000	10	0.155611	0.17033
chr7	123062001	123072000	11	0.171931	0.190618
chr7	123063001	123073000	11	0.128883	0.132643
chr7	123064001	123074000	9	0.109516	0.116381
chr7	123065001	123075000	7	0.112639	0.126472
chr7	123066001	123076000	7	0.104913	0.120894
chr7	123067001	123077000	5	0.175038	0.176206
chr7	123068001	123078000	4	0.17669	0.177975
chr7	123069001	123079000	4	0.17669	0.177975
chr7	123070001	123080000	4	0.17669	0.177975
chr7	123071001	123081000	5	0.216997	0.222413
chr7	123072001	123082000	5	0.169856	0.17315
chr7	123073001	123083000	3	0.218232	0.238826
chr7	123074001	123084000	5	0.27935	0.303361
chr7	123075001	123085000	7	0.262224	0.281272
chr7	123076001	123086000	6	0.279855	0.299963
chr7	123077001	123087000	7	0.266792	0.248369
chr7	123078001	123088000	7	0.266792	0.248369
chr7	123079001	123089000	9	0.231491	0.226268
chr7	123080001	123090000	10	0.209488	0.207501
chr7	123081001	123091000	9	0.190703	0.186094
chr7	123082001	123092000	9	0.220556	0.214203
chr7	123083001	123093000	10	0.214468	0.209695
chr7	123084001	123094000	9	0.195402	0.188532
chr7	123085001	123095000	12	0.166797	0.160557
chr7	123086001	123096000	12	0.166797	0.160557
chr7	123087001	123097000	13	0.153258	0.162806
chr7	123088001	123098000	17	0.130042	0.139908
chr7	123089001	123099000	16	0.12224	0.133057
chr7	123090001	123100000	17	0.110336	0.123072
chr7	123091001	123101000	19	0.209388	0.16775
chr7	123092001	123102000	22	0.192912	0.143538
chr7	123093001	123103000	21	0.194004	0.142319
chr7	123094001	123104000	21	0.181516	0.128567
chr7	123095001	123105000	18	0.189517	0.121455
chr7	123096001	123106000	18	0.189517	0.121455
chr7	123097001	123107000	16	0.205323	0.128599
chr7	123098001	123108000	15	0.259208	0.170333
chr7	123099001	123109000	19	0.242265	0.161125
chr7	123100001	123110000	19	0.260477	0.175121
chr7	123101001	123111000	19	0.158941	0.128812
chr7	123102001	123112000	15	0.165974	0.138445
chr7	123103001	123113000	19	0.167569	0.155501
chr7	123104001	123114000	18	0.172198	0.157953
chr7	123105001	123115000	16	0.174723	0.16718
chr7	123106001	123116000	20	0.158953	0.160964
chr7	123107001	123117000	21	0.147528	0.151875
chr7	123108001	123118000	19	0.132954	0.136796
chr7	123109001	123119000	16	0.139977	0.15532
chr7	123110001	123120000	15	0.124308	0.145825
chr7	123111001	123121000	14	0.118478	0.148318
chr7	123112001	123122000	17	0.114921	0.14233
chr7	123113001	123123000	15	0.0973651	0.113559
chr7	123114001	123124000	17	0.137861	0.138217
chr7	123115001	123125000	17	0.137861	0.138217
chr7	123116001	123126000	14	0.145026	0.136395
chr7	123117001	123127000	15	0.130633	0.123243
chr7	123118001	123128000	15	0.126556	0.118916
chr7	123119001	123129000	16	0.121068	0.110864
chr7	123120001	123130000	18	0.141501	0.12845
chr7	123121001	123131000	20	0.18484	0.155928
chr7	123122001	123132000	19	0.192772	0.161916
chr7	123123001	123133000	18	0.209883	0.187985
chr7	123124001	123134000	18	0.19254	0.180572
chr7	123125001	123135000	21	0.17658	0.167459
chr7	123126001	123136000	21	0.187307	0.181551
chr7	123127001	123137000	27	0.20255	0.18109
chr7	123128001	123138000	28	0.204423	0.183863
chr7	123129001	123139000	26	0.20034	0.180712
chr7	123130001	123140000	24	0.20211	0.181636
chr7	123131001	123141000	23	0.170122	0.166953
chr7	123132001	123142000	23	0.15803	0.151627
chr7	123133001	123143000	22	0.146759	0.137205
chr7	123134001	123144000	20	0.138079	0.125281
chr7	123135001	123145000	18	0.151559	0.133801
chr7	123136001	123146000	17	0.139253	0.118132
chr7	123137001	123147000	12	0.103175	0.091018
chr7	123138001	123148000	11	0.0936237	0.0816705
chr7	123139001	123149000	10	0.109999	0.0917315
chr7	123140001	123150000	9	0.102722	0.0831317
chr7	123141001	123151000	8	0.0569914	0.0389015
chr7	123142001	123152000	8	0.0537616	0.03349
chr7	123143001	123153000	12	0.0329138	0.00907006
chr7	123144001	123154000	16	0.011281	-0.00185337
chr7	123145001	123155000	15	-0.00242121	-0.0132523
chr7	123146001	123156000	24	-0.00866327	-0.015557
chr7	123147001	123157000	25	-0.019728	-0.0236028
chr7	123148001	123158000	24	-0.0285643	-0.0316333
chr7	123149001	123159000	28	-0.025883	-0.029062
chr7	123150001	123160000	46	0.00595201	-0.00151576
chr7	123151001	123161000	45	0.00665502	-0.000535647
chr7	123152001	123162000	43	0.00831552	0.00164342
chr7	123153001	123163000	39	0.0103075	0.00589094
chr7	123154001	123164000	35	0.0149342	0.0105212
chr7	123155001	123165000	39	0.023606	0.0240594
chr7	123156001	123166000	31	0.0334121	0.0358544
chr7	123157001	123167000	30	0.0503118	0.05222
chr7	123158001	123168000	30	0.0503118	0.05222
chr7	123159001	123169000	27	0.0590258	0.0596024
chr7	123160001	123170000	14	0.102067	0.0966935
chr7	123161001	123171000	16	0.0861058	0.0829822
chr7	123162001	123172000	17	0.077351	0.0759554
chr7	123163001	123173000	17	0.077351	0.0759554
chr7	123164001	123174000	17	0.077351	0.0759554
chr7	123165001	123175000	17	0.0662942	0.0611457
chr7	123166001	123176000	16	0.0717062	0.0650557
chr7	123167001	123177000	13	0.062973	0.0563405
chr7	123168001	123178000	13	0.062973	0.0563405
chr7	123169001	123179000	12	0.0637831	0.062025
chr7	123170001	123180000	10	0.0536286	0.0550039
chr7	123171001	123181000	8	0.0717464	0.0720041
chr7	123172001	123182000	7	0.0907804	0.0875008
chr7	123173001	123183000	7	0.0907804	0.0875008
chr7	123174001	123184000	7	0.0907804	0.0875008
chr7	123175001	123185000	3	0.095366	0.0980653
chr7	123176001	123186000	3	0.095366	0.0980653
chr7	123177001	123187000	3	0.095366	0.0980653
chr7	123178001	123188000	3	0.095366	0.0980653
chr7	123179001	123189000	3	0.095366	0.0980653
chr7	123180001	123190000	2	0.320396	0.321098
chr7	123181001	123191000	4	0.134298	0.140085
chr7	123182001	123192000	5	0.13722	0.142389
chr7	123183001	123193000	6	0.142083	0.146846
chr7	123184001	123194000	8	0.15006	0.153961
chr7	123185001	123195000	8	0.15006	0.153961
chr7	123186001	123196000	12	0.297096	0.23988
chr7	123187001	123197000	12	0.297096	0.23988
chr7	123188001	123198000	13	0.286895	0.218206
chr7	123189001	123199000	15	0.270066	0.212748
chr7	123190001	123200000	13	0.262923	0.196079
chr7	123191001	123201000	11	0.316838	0.239171
chr7	123192001	123202000	16	0.235969	0.17151
chr7	123193001	123203000	20	0.231939	0.160601
chr7	123194001	123204000	21	0.293701	0.196162
chr7	123195001	123205000	21	0.293701	0.196162
chr7	123196001	123206000	17	0.208975	0.145444
chr7	123197001	123207000	19	0.198422	0.142279
chr7	123198001	123208000	20	0.196554	0.133705
chr7	123199001	123209000	20	0.186779	0.123667
chr7	123200001	123210000	22	0.175126	0.119414
chr7	123201001	123211000	28	0.133734	0.100184
chr7	123202001	123212000	24	0.145487	0.109186
chr7	123203001	123213000	19	0.140214	0.104394
chr7	123204001	123214000	17	0.0474359	0.0417709
chr7	123205001	123215000	19	0.0597113	0.0551771
chr7	123206001	123216000	24	0.0504569	0.0496209
chr7	123207001	123217000	24	0.0447014	0.0458898
chr7	123208001	123218000	25	0.0406831	0.0472148
chr7	123209001	123219000	26	0.0275872	0.0347679
chr7	123210001	123220000	30	0.0409449	0.0481687
chr7	123211001	123221000	29	0.0750328	0.0673997
chr7	123212001	123222000	31	0.0742855	0.0662049
chr7	123213001	123223000	32	0.0729672	0.0628564
chr7	123214001	123224000	32	0.0741914	0.0644057
chr7	123215001	123225000	32	0.125077	0.0937278
chr7	123216001	123226000	36	0.166883	0.119502
chr7	123217001	123227000	36	0.173979	0.125953
chr7	123218001	123228000	34	0.18822	0.132331
chr7	123219001	123229000	32	0.210954	0.146499
chr7	123220001	123230000	26	0.235121	0.153581
chr7	123221001	123231000	26	0.230604	0.151859
chr7	123222001	123232000	25	0.271733	0.18707
chr7	123223001	123233000	25	0.277615	0.200756
chr7	123224001	123234000	25	0.284618	0.206856
chr7	123225001	123235000	25	0.21481	0.162713
chr7	123226001	123236000	19	0.198434	0.161916
chr7	123227001	123237000	19	0.228273	0.18399
chr7	123228001	123238000	21	0.287377	0.220855
chr7	123229001	123239000	20	0.294301	0.228593
chr7	123230001	123240000	23	0.2834	0.226546
chr7	123231001	123241000	19	0.299994	0.252677
chr7	123232001	123242000	17	0.30595	0.253527
chr7	123233001	123243000	17	0.301596	0.248882
chr7	123234001	123244000	19	0.319414	0.247397
chr7	123235001	123245000	17	0.34982	0.266326
chr7	123236001	123246000	15	0.369987	0.287119
chr7	123237001	123247000	16	0.340336	0.261969
chr7	123238001	123248000	14	0.295301	0.247327
chr7	123239001	123249000	14	0.295301	0.247327
chr7	123240001	123250000	12	0.290279	0.234824
chr7	123241001	123251000	14	0.345063	0.278098
chr7	123242001	123252000	14	0.307266	0.248548
chr7	123243001	123253000	16	0.27684	0.228808
chr7	123244001	123254000	16	0.258683	0.220055
chr7	123245001	123255000	17	0.248367	0.212739
chr7	123246001	123256000	20	0.275145	0.227862
chr7	123247001	123257000	19	0.297583	0.245457
chr7	123248001	123258000	25	0.317236	0.270111
chr7	123249001	123259000	27	0.319119	0.27163
chr7	123250001	123260000	29	0.343046	0.297621
chr7	123251001	123261000	30	0.333173	0.291591
chr7	123252001	123262000	31	0.338362	0.299021
chr7	123253001	123263000	28	0.357813	0.31665
chr7	123254001	123264000	28	0.379359	0.352249
chr7	123255001	123265000	29	0.397075	0.368434
chr7	123256001	123266000	27	0.388378	0.365936
chr7	123257001	123267000	27	0.367105	0.342776
chr7	123258001	123268000	24	0.341771	0.318599
chr7	123259001	123269000	23	0.354015	0.332712
chr7	123260001	123270000	23	0.369488	0.334448
chr7	123261001	123271000	20	0.362442	0.325135
chr7	123262001	123272000	25	0.412049	0.369706
chr7	123263001	123273000	27	0.383306	0.339857
chr7	123264001	123274000	27	0.34066	0.280968
chr7	123265001	123275000	27	0.300227	0.244225
chr7	123266001	123276000	25	0.30951	0.248984
chr7	123267001	123277000	25	0.325067	0.265878
chr7	123268001	123278000	21	0.344908	0.275253
chr7	123269001	123279000	20	0.329969	0.259655
chr7	123270001	123280000	19	0.275289	0.210758
chr7	123271001	123281000	20	0.27283	0.211332
chr7	123272001	123282000	16	0.081951	0.0735243
chr7	123273001	123283000	14	0.10662	0.0887797
chr7	123274001	123284000	13	0.139801	0.116386
chr7	123275001	123285000	13	0.188463	0.155335
chr7	123276001	123286000	14	0.171973	0.14142
chr7	123277001	123287000	13	0.130165	0.108039
chr7	123278001	123288000	18	0.228078	0.162823
chr7	123279001	123289000	21	0.353128	0.234688
chr7	123280001	123290000	21	0.411344	0.280759
chr7	123281001	123291000	22	0.464302	0.327752
chr7	123282001	123292000	19	0.478459	0.368269
chr7	123283001	123293000	22	0.457715	0.351283
chr7	123284001	123294000	24	0.495683	0.391785
chr7	123285001	123295000	26	0.464417	0.370513
chr7	123286001	123296000	29	0.460853	0.362525
chr7	123287001	123297000	33	0.43661	0.320643
chr7	123288001	123298000	34	0.393501	0.287483
chr7	123289001	123299000	36	0.318148	0.227937
chr7	123290001	123300000	36	0.274725	0.198783
chr7	123291001	123301000	46	0.216341	0.147012
chr7	123292001	123302000	49	0.20489	0.142985
chr7	123293001	123303000	51	0.191939	0.130066
chr7	123294001	123304000	56	0.165938	0.114672
chr7	123295001	123305000	58	0.183262	0.130223
chr7	123296001	123306000	57	0.163782	0.127943
chr7	123297001	123307000	60	0.170746	0.137075
chr7	123298001	123308000	58	0.184455	0.146712
chr7	123299001	123309000	63	0.209931	0.172942
chr7	123300001	123310000	68	0.22149	0.181615
chr7	123301001	123311000	61	0.233993	0.201979
chr7	123302001	123312000	61	0.239265	0.203194
chr7	123303001	123313000	60	0.246954	0.213765
chr7	123304001	123314000	55	0.236333	0.215356
chr7	123305001	123315000	53	0.222547	0.200468
chr7	123306001	123316000	52	0.221623	0.199391
chr7	123307001	123317000	44	0.233457	0.212793
chr7	123308001	123318000	45	0.230174	0.206117
chr7	123309001	123319000	35	0.209625	0.18458
chr7	123310001	123320000	30	0.187342	0.171544
chr7	123311001	123321000	24	0.172631	0.15819
chr7	123312001	123322000	24	0.190343	0.176992
chr7	123313001	123323000	24	0.20104	0.185679
chr7	123314001	123324000	22	0.200128	0.184227
chr7	123315001	123325000	21	0.223609	0.203393
chr7	123316001	123326000	21	0.24347	0.213944
chr7	123317001	123327000	22	0.255042	0.225872
chr7	123318001	123328000	21	0.288646	0.265293
chr7	123319001	123329000	25	0.274666	0.237595
chr7	123320001	123330000	25	0.283189	0.247793
chr7	123321001	123331000	27	0.288481	0.255903
chr7	123322001	123332000	27	0.265728	0.222587
chr7	123323001	123333000	26	0.269781	0.222023
chr7	123324001	123334000	25	0.281125	0.228615
chr7	123325001	123335000	24	0.269015	0.219632
chr7	123326001	123336000	23	0.255265	0.205594
chr7	123327001	123337000	25	0.247764	0.199807
chr7	123328001	123338000	24	0.204874	0.158554
chr7	123329001	123339000	23	0.238765	0.201411
chr7	123330001	123340000	22	0.243244	0.20789
chr7	123331001	123341000	20	0.230632	0.192951
chr7	123332001	123342000	17	0.260841	0.234673
chr7	123333001	123343000	15	0.263936	0.241939
chr7	123334001	123344000	15	0.265876	0.239988
chr7	123335001	123345000	15	0.267777	0.231845
chr7	123336001	123346000	20	0.247247	0.217841
chr7	123337001	123347000	21	0.222282	0.180822
chr7	123338001	123348000	18	0.241363	0.192696
chr7	123339001	123349000	16	0.297966	0.191035
chr7	123340001	123350000	16	0.366265	0.2137
chr7	123341001	123351000	18	0.415016	0.240972
chr7	123342001	123352000	18	0.415016	0.240972
chr7	123343001	123353000	17	0.415693	0.231608
chr7	123344001	123354000	16	0.424077	0.234529
chr7	123345001	123355000	14	0.440928	0.251924
chr7	123346001	123356000	10	0.536786	0.255305
chr7	123347001	123357000	7	0.665436	0.336836
chr7	123348001	123358000	8	0.609507	0.327285
chr7	123349001	123359000	7	0.551177	0.262057
chr7	123350001	123360000	10	0.372844	0.210816
chr7	123351001	123361000	8	0.236834	0.148731
chr7	123352001	123362000	8	0.236834	0.148731
chr7	123353001	123363000	9	0.372559	0.213926
chr7	123354001	123364000	9	0.372559	0.213926
chr7	123355001	123365000	10	0.427842	0.256934
chr7	123356001	123366000	10	0.464682	0.320036
chr7	123357001	123367000	13	0.422495	0.310356
chr7	123358001	123368000	14	0.428052	0.298267
chr7	123359001	123369000	15	0.40456	0.28165
chr7	123360001	123370000	15	0.35913	0.238451
chr7	123361001	123371000	18	0.31752	0.209817
chr7	123362001	123372000	21	0.280495	0.183395
chr7	123363001	123373000	22	0.213485	0.15676
chr7	123364001	123374000	24	0.204599	0.154742
chr7	123365001	123375000	25	0.154501	0.132367
chr7	123366001	123376000	23	0.13551	0.120438
chr7	123367001	123377000	21	0.108632	0.0949631
chr7	123368001	123378000	19	0.101575	0.0838251
chr7	123369001	123379000	18	0.104105	0.0857591
chr7	123370001	123380000	18	0.0962882	0.0768672
chr7	123371001	123381000	18	0.109051	0.0943489
chr7	123372001	123382000	15	0.117967	0.108246
chr7	123373001	123383000	14	0.116283	0.105634
chr7	123374001	123384000	19	0.101874	0.0960989
chr7	123375001	123385000	22	0.0918467	0.0848931
chr7	123376001	123386000	25	0.0904166	0.0834668
chr7	123377001	123387000	24	0.0990816	0.0921267
chr7	123378001	123388000	26	0.104067	0.0945226
chr7	123379001	123389000	28	0.0982959	0.0901359
chr7	123380001	123390000	27	0.104927	0.0979276
chr7	123381001	123391000	26	0.0837597	0.0783234
chr7	123382001	123392000	31	0.0712693	0.0656161
chr7	123383001	123393000	31	0.0657514	0.0584579
chr7	123384001	123394000	28	0.0628672	0.0543634
chr7	123385001	123395000	26	0.0536499	0.0465301
chr7	123386001	123396000	23	0.0511601	0.0430766
chr7	123387001	123397000	22	0.0449292	0.0372662
chr7	123388001	123398000	21	0.0382521	0.032787
chr7	123389001	123399000	21	0.0732194	0.0537852
chr7	123390001	123400000	21	0.110033	0.0716743
chr7	123391001	123401000	19	0.127887	0.0841149
chr7	123392001	123402000	17	0.155752	0.100228
chr7	123393001	123403000	22	0.171253	0.104819
chr7	123394001	123404000	20	0.248224	0.149603
chr7	123395001	123405000	21	0.322199	0.214561
chr7	123396001	123406000	25	0.335098	0.237429
chr7	123397001	123407000	28	0.356272	0.257721
chr7	123398001	123408000	30	0.337963	0.246004
chr7	123399001	123409000	29	0.321147	0.236612
chr7	123400001	123410000	30	0.292327	0.215738
chr7	123401001	123411000	32	0.285231	0.212471
chr7	123402001	123412000	33	0.284013	0.207372
chr7	123403001	123413000	31	0.274107	0.209597
chr7	123404001	123414000	29	0.250756	0.189289
chr7	123405001	123415000	28	0.210889	0.146605
chr7	123406001	123416000	28	0.149001	0.100148
chr7	123407001	123417000	32	0.0805789	0.0677178
chr7	123408001	123418000	32	0.0733735	0.0614267
chr7	123409001	123419000	38	0.0673707	0.0580056
chr7	123410001	123420000	36	0.0614965	0.0518107
chr7	123411001	123421000	40	0.0538355	0.0468905
chr7	123412001	123422000	38	0.0492436	0.0462452
chr7	123413001	123423000	36	0.0409895	0.0419647
chr7	123414001	123424000	38	0.042193	0.0427867
chr7	123415001	123425000	36	0.0441027	0.0492282
chr7	123416001	123426000	33	0.0494272	0.0566541
chr7	123417001	123427000	30	0.0354641	0.0405161
chr7	123418001	123428000	30	0.0353455	0.0420939
chr7	123419001	123429000	25	0.041747	0.0488221
chr7	123420001	123430000	27	0.0568506	0.0664067
chr7	123421001	123431000	23	0.0527002	0.0658694
chr7	123422001	123432000	28	0.0637979	0.0742415
chr7	123423001	123433000	29	0.0720639	0.0806787
chr7	123424001	123434000	28	0.0739295	0.0825976
chr7	123425001	123435000	32	0.0699805	0.075679
chr7	123426001	123436000	34	0.0668656	0.0718017
chr7	123427001	123437000	31	0.0755048	0.0773678
chr7	123428001	123438000	30	0.08159	0.0825382
chr7	123429001	123439000	30	0.0796496	0.080311
chr7	123430001	123440000	26	0.0706339	0.0709404
chr7	123431001	123441000	24	0.0741925	0.0743785
chr7	123432001	123442000	18	0.0754039	0.0749762
chr7	123433001	123443000	17	0.0791834	0.078707
chr7	123434001	123444000	17	0.0763232	0.0746801
chr7	123435001	123445000	13	0.0857707	0.0825981
chr7	123436001	123446000	10	0.0870875	0.0827715
chr7	123437001	123447000	11	0.105192	0.102517
chr7	123438001	123448000	11	0.121173	0.116114
chr7	123439001	123449000	12	0.122176	0.100545
chr7	123440001	123450000	13	0.115996	0.0975626
chr7	123441001	123451000	13	0.115996	0.0975626
chr7	123442001	123452000	13	0.115274	0.096112
chr7	123443001	123453000	16	0.0944435	0.0822898
chr7	123444001	123454000	16	0.096158	0.0859902
chr7	123445001	123455000	15	0.0925201	0.0812193
chr7	123446001	123456000	18	0.10793	0.0928207
chr7	123447001	123457000	17	0.119778	0.0999456
chr7	123448001	123458000	18	0.126726	0.105219
chr7	123449001	123459000	20	0.161196	0.153043
chr7	123450001	123460000	22	0.169545	0.145621
chr7	123451001	123461000	23	0.17518	0.150853
chr7	123452001	123462000	24	0.182641	0.158035
chr7	123453001	123463000	23	0.197416	0.171351
chr7	123454001	123464000	25	0.200199	0.160385
chr7	123455001	123465000	27	0.205045	0.164574
chr7	123456001	123466000	26	0.213849	0.171987
chr7	123457001	123467000	29	0.199068	0.15459
chr7	123458001	123468000	26	0.201633	0.151376
chr7	123459001	123469000	25	0.156033	0.0986645
chr7	123460001	123470000	22	0.151337	0.10282
chr7	123461001	123471000	24	0.173309	0.120383
chr7	123462001	123472000	25	0.176117	0.123537
chr7	123463001	123473000	22	0.205049	0.139107
chr7	123464001	123474000	23	0.205148	0.163367
chr7	123465001	123475000	21	0.19873	0.158265
chr7	123466001	123476000	24	0.191507	0.161303
chr7	123467001	123477000	27	0.138138	0.125229
chr7	123468001	123478000	35	0.11654	0.108034
chr7	123469001	123479000	38	0.120209	0.118094
chr7	123470001	123480000	39	0.11817	0.11643
chr7	123471001	123481000	39	0.0922013	0.0947747
chr7	123472001	123482000	38	0.0798666	0.0851182
chr7	123473001	123483000	39	0.0705298	0.085383
chr7	123474001	123484000	40	0.0610539	0.0687497
chr7	123475001	123485000	42	0.0629394	0.0697297
chr7	123476001	123486000	41	0.0536535	0.0586333
chr7	123477001	123487000	37	0.0626793	0.0671982
chr7	123478001	123488000	29	0.0657846	0.0719417
chr7	123479001	123489000	22	0.0698326	0.0743016
chr7	123480001	123490000	25	0.0676104	0.0665272
chr7	123481001	123491000	23	0.0727829	0.0718999
chr7	123482001	123492000	22	0.0665718	0.065708
chr7	123483001	123493000	21	0.0631297	0.0535325
chr7	123484001	123494000	18	0.0698318	0.0614952
chr7	123485001	123495000	17	0.0788655	0.0681385
chr7	123486001	123496000	14	0.0656383	0.0590833
chr7	123487001	123497000	17	0.0642932	0.0507941
chr7	123488001	123498000	23	0.0768486	0.0630744
chr7	123489001	123499000	26	0.0713343	0.0588147
chr7	123490001	123500000	23	0.0716715	0.06121
chr7	123491001	123501000	24	0.0724037	0.0666298
chr7	123492001	123502000	26	0.0914244	0.0824132
chr7	123493001	123503000	27	0.0768628	0.0706905
chr7	123494001	123504000	26	0.0794435	0.0717733
chr7	123495001	123505000	27	0.0649334	0.061615
chr7	123496001	123506000	31	0.0518485	0.0514515
chr7	123497001	123507000	38	0.0623237	0.0672491
chr7	123498001	123508000	38	0.0922933	0.0901298
chr7	123499001	123509000	38	0.101655	0.0969148
chr7	123500001	123510000	39	0.111097	0.106882
chr7	123501001	123511000	42	0.14143	0.133512
chr7	123502001	123512000	43	0.150195	0.140942
chr7	123503001	123513000	54	0.122223	0.113226
chr7	123504001	123514000	76	0.0859039	0.0785149
chr7	123505001	123515000	85	0.0737145	0.0659017
chr7	123506001	123516000	90	0.072164	0.0629433
chr7	123507001	123517000	79	0.0816501	0.0695355
chr7	123508001	123518000	74	0.0756192	0.0635068
chr7	123509001	123519000	74	0.0768146	0.0640168
chr7	123510001	123520000	74	0.0717068	0.0570891
chr7	123511001	123521000	73	0.0639232	0.0502742
chr7	123512001	123522000	72	0.0537302	0.0396476
chr7	123513001	123523000	64	0.0734143	0.0601116
chr7	123514001	123524000	42	0.120099	0.0957304
chr7	123515001	123525000	35	0.182996	0.144088
chr7	123516001	123526000	26	0.273933	0.207081
chr7	123517001	123527000	32	0.236409	0.155827
chr7	123518001	123528000	32	0.21092	0.134741
chr7	123519001	123529000	29	0.217031	0.135781
chr7	123520001	123530000	28	0.216919	0.147812
chr7	123521001	123531000	24	0.199903	0.125992
chr7	123522001	123532000	22	0.199688	0.135713
chr7	123523001	123533000	18	0.196445	0.123217
chr7	123524001	123534000	18	0.19309	0.120717
chr7	123525001	123535000	14	0.183508	0.106313
chr7	123526001	123536000	13	0.12845	0.0754043
chr7	123527001	123537000	6	0.191183	0.159641
chr7	123528001	123538000	5	0.195609	0.193944
chr7	123529001	123539000	5	0.195609	0.193944
chr7	123530001	123540000	6	0.384558	0.342542
chr7	123531001	123541000	17	0.301274	0.190364
chr7	123532001	123542000	19	0.380518	0.252623
chr7	123533001	123543000	22	0.423041	0.297092
chr7	123534001	123544000	23	0.447443	0.304393
chr7	123535001	123545000	27	0.481851	0.351942
chr7	123536001	123546000	28	0.482065	0.356826
chr7	123537001	123547000	37	0.513863	0.403504
chr7	123538001	123548000	42	0.504641	0.399946
chr7	123539001	123549000	47	0.489944	0.395665
chr7	123540001	123550000	52	0.468646	0.384489
chr7	123541001	123551000	43	0.499625	0.459598
chr7	123542001	123552000	45	0.469289	0.424286
chr7	123543001	123553000	43	0.457004	0.412049
chr7	123544001	123554000	42	0.442944	0.405749
chr7	123545001	123555000	39	0.419666	0.382082
chr7	123546001	123556000	39	0.41806	0.380057
chr7	123547001	123557000	30	0.352411	0.319338
chr7	123548001	123558000	27	0.351769	0.322303
chr7	123549001	123559000	32	0.382821	0.360756
chr7	123550001	123560000	29	0.381139	0.351659
chr7	123551001	123561000	31	0.354478	0.311946
chr7	123552001	123562000	27	0.360306	0.320332
chr7	123553001	123563000	30	0.325776	0.278123
chr7	123554001	123564000	31	0.363153	0.309805
chr7	123555001	123565000	31	0.363729	0.310345
chr7	123556001	123566000	33	0.377474	0.320148
chr7	123557001	123567000	34	0.391592	0.339761
chr7	123558001	123568000	37	0.410032	0.352304
chr7	123559001	123569000	28	0.386741	0.31271
chr7	123560001	123570000	27	0.375598	0.299162
chr7	123561001	123571000	23	0.404836	0.332824
chr7	123562001	123572000	23	0.425959	0.358134
chr7	123563001	123573000	20	0.476078	0.413323
chr7	123564001	123574000	22	0.431655	0.383491
chr7	123565001	123575000	27	0.444953	0.403766
chr7	123566001	123576000	27	0.417525	0.381632
chr7	123567001	123577000	26	0.43489	0.388406
chr7	123568001	123578000	23	0.389783	0.340808
chr7	123569001	123579000	23	0.389783	0.340808
chr7	123570001	123580000	22	0.386334	0.344574
chr7	123571001	123581000	23	0.378889	0.332125
chr7	123572001	123582000	35	0.471935	0.379346
chr7	123573001	123583000	41	0.458003	0.347856
chr7	123574001	123584000	43	0.475568	0.336444
chr7	123575001	123585000	42	0.451034	0.309304
chr7	123576001	123586000	40	0.461004	0.312474
chr7	123577001	123587000	42	0.439609	0.299001
chr7	123578001	123588000	41	0.442242	0.307536
chr7	123579001	123589000	41	0.441856	0.30346
chr7	123580001	123590000	42	0.455955	0.304681
chr7	123581001	123591000	45	0.465072	0.311303
chr7	123582001	123592000	37	0.380424	0.25094
chr7	123583001	123593000	31	0.402616	0.277204
chr7	123584001	123594000	29	0.445653	0.327958
chr7	123585001	123595000	24	0.48816	0.339346
chr7	123586001	123596000	24	0.521639	0.361205
chr7	123587001	123597000	24	0.530978	0.338996
chr7	123588001	123598000	24	0.567137	0.360856
chr7	123589001	123599000	24	0.563489	0.352078
chr7	123590001	123600000	28	0.444135	0.312352
chr7	123591001	123601000	34	0.378908	0.269816
chr7	123592001	123602000	41	0.364028	0.273489
chr7	123593001	123603000	52	0.440723	0.343351
chr7	123594001	123604000	60	0.415615	0.33718
chr7	123595001	123605000	70	0.468241	0.383757
chr7	123596001	123606000	91	0.508985	0.432406
chr7	123597001	123607000	106	0.558086	0.491019
chr7	123598001	123608000	107	0.553148	0.485272
chr7	123599001	123609000	115	0.548204	0.471987
chr7	123600001	123610000	121	0.579285	0.495982
chr7	123601001	123611000	130	0.594096	0.511511
chr7	123602001	123612000	128	0.632435	0.544739
chr7	123603001	123613000	126	0.617264	0.526028
chr7	123604001	123614000	118	0.636123	0.533168
chr7	123605001	123615000	118	0.607494	0.499092
chr7	123606001	123616000	97	0.593768	0.469943
chr7	123607001	123617000	80	0.5309	0.407034
chr7	123608001	123618000	78	0.534238	0.408943
chr7	123609001	123619000	73	0.538865	0.409424
chr7	123610001	123620000	62	0.506209	0.373751
chr7	123611001	123621000	44	0.493629	0.339664
chr7	123612001	123622000	35	0.355546	0.232547
chr7	123613001	123623000	25	0.288082	0.172066
chr7	123614001	123624000	22	0.193437	0.124087
chr7	123615001	123625000	13	0.00390746	0.00657431
chr7	123616001	123626000	14	0.04321	0.0250018
chr7	123617001	123627000	14	0.0534189	0.024859
chr7	123618001	123628000	20	0.0316196	0.00858779
chr7	123619001	123629000	20	0.0121943	-0.0145281
chr7	123620001	123630000	38	-0.00370387	-0.0178152
chr7	123621001	123631000	61	0.000724263	-0.0182171
chr7	123622001	123632000	68	-0.000654524	-0.0171011
chr7	123623001	123633000	82	-0.00350477	-0.0181083
chr7	123624001	123634000	81	-0.0031233	-0.0179216
chr7	123625001	123635000	99	-0.00790567	-0.0205597
chr7	123626001	123636000	109	-0.018358	-0.0243917
chr7	123627001	123637000	162	-0.0235502	-0.027214
chr7	123628001	123638000	187	-0.0216157	-0.026756
chr7	123629001	123639000	239	-0.0231464	-0.0273146
chr7	123630001	123640000	232	-0.0236483	-0.0281826
chr7	123631001	123641000	218	-0.0272219	-0.0291246
chr7	123632001	123642000	218	-0.0278246	-0.0299541
chr7	123633001	123643000	210	-0.028694	-0.0304151
chr7	123634001	123644000	212	-0.0286581	-0.0303644
chr7	123635001	123645000	194	-0.0283521	-0.0301727
chr7	123636001	123646000	184	-0.0225215	-0.027758
chr7	123637001	123647000	131	-0.0119177	-0.0233265
chr7	123638001	123648000	103	-0.00320066	-0.0190493
chr7	123639001	123649000	51	0.0366993	0.00705608
chr7	123640001	123650000	38	0.0543911	0.019765
chr7	123641001	123651000	30	0.205661	0.0801218
chr7	123642001	123652000	22	0.259279	0.121335
chr7	123643001	123653000	17	0.311709	0.201164
chr7	123644001	123654000	18	0.301845	0.199605
chr7	123645001	123655000	17	0.310472	0.213302
chr7	123646001	123656000	17	0.310379	0.207045
chr7	123647001	123657000	16	0.314115	0.203456
chr7	123648001	123658000	14	0.336691	0.228361
chr7	123649001	123659000	13	0.323212	0.207993
chr7	123650001	123660000	15	0.274762	0.17386
chr7	123651001	123661000	15	0.122371	0.0950645
chr7	123652001	123662000	15	0.122371	0.0950645
chr7	123653001	123663000	13	0.0838925	0.0683038
chr7	123654001	123664000	10	0.0913354	0.0764922
chr7	123655001	123665000	12	0.0910957	0.0786615
chr7	123656001	123666000	10	0.0701091	0.0696313
chr7	123657001	123667000	10	0.0701091	0.0696313
chr7	123658001	123668000	9	0.0345289	0.0479817
chr7	123659001	123669000	6	0.0279206	0.04367
chr7	123660001	123670000	4	0.0895079	0.0895079
chr7	123661001	123671000	6	0.126538	0.126727
chr7	123662001	123672000	7	0.107881	0.106216
chr7	123663001	123673000	9	0.0914481	0.0888651
chr7	123664001	123674000	10	0.0912032	0.0889293
chr7	123665001	123675000	10	0.0883464	0.0871466
chr7	123666001	123676000	11	0.0884726	0.0873612
chr7	123667001	123677000	11	0.0884726	0.0873612
chr7	123668001	123678000	11	0.0884726	0.0873612
chr7	123669001	123679000	12	0.118062	0.105706
chr7	123670001	123680000	12	0.118062	0.105706
chr7	123671001	123681000	8	0.106215	0.0858915
chr7	123672001	123682000	7	0.117561	0.100569
chr7	123673001	123683000	6	0.109951	0.110781
chr7	123674001	123684000	10	0.204506	0.168431
chr7	123675001	123685000	10	0.194741	0.160343
chr7	123676001	123686000	10	0.213755	0.179353
chr7	123677001	123687000	10	0.213755	0.179353
chr7	123678001	123688000	12	0.19403	0.146652
chr7	123679001	123689000	12	0.173825	0.119623
chr7	123680001	123690000	13	0.210693	0.148445
chr7	123681001	123691000	13	0.210693	0.148445
chr7	123682001	123692000	13	0.210693	0.148445
chr7	123683001	123693000	16	0.230898	0.171521
chr7	123684001	123694000	11	0.201742	0.148655
chr7	123685001	123695000	9	0.235862	0.172767
chr7	123686001	123696000	9	0.2115	0.139826
chr7	123687001	123697000	9	0.2115	0.139826
chr7	123688001	123698000	7	0.244805	0.184592
chr7	123689001	123699000	6	0.265387	0.218166
chr7	123690001	123700000	5	0.19787	0.162935
chr7	123691001	123701000	5	0.19787	0.162935
chr7	123692001	123702000	5	0.19787	0.162935
chr7	123693001	123703000	4	0.128383	0.0846001
chr7	123694001	123704000	6	0.110693	0.0757287
chr7	123695001	123705000	7	0.119035	0.0869894
chr7	123696001	123706000	6	0.129911	0.104296
chr7	123697001	123707000	6	0.129911	0.104296
chr7	123698001	123708000	6	0.129911	0.104296
chr7	123699001	123709000	9	0.11698	0.0818874
chr7	123700001	123710000	10	0.109514	0.0720133
chr7	123701001	123711000	12	0.0870639	0.0559808
chr7	123702001	123712000	14	0.0781988	0.045576
chr7	123703001	123713000	11	0.0523034	0.02571
chr7	123704001	123714000	10	0.08324	0.0431317
chr7	123705001	123715000	11	0.0420357	0.018642
chr7	123706001	123716000	12	0.0713567	0.0391284
chr7	123707001	123717000	12	0.0713567	0.0391284
chr7	123708001	123718000	13	0.0648179	0.0358688
chr7	123709001	123719000	12	0.0539048	0.0267818
chr7	123710001	123720000	11	0.0573824	0.0307486
chr7	123711001	123721000	10	0.0816934	0.0511125
chr7	123712001	123722000	8	0.0930058	0.0681039
chr7	123713001	123723000	10	0.0937609	0.0664775
chr7	123714001	123724000	11	0.0587148	0.0333265
chr7	123715001	123725000	9	0.0895882	0.048699
chr7	123716001	123726000	8	0.0491158	0.0217267
chr7	123717001	123727000	9	0.0325853	0.0145635
chr7	123718001	123728000	11	0.0490424	0.0231968
chr7	123719001	123729000	9	0.0575169	0.0320968
chr7	123720001	123730000	9	0.0575169	0.0320968
chr7	123721001	123731000	8	0.0441051	0.0205429
chr7	123722001	123732000	9	0.0397378	0.0163878
chr7	123723001	123733000	7	0.0191182	0.00393529
chr7	123724001	123734000	6	0.0959061	0.0654174
chr7	123725001	123735000	7	0.0867258	0.0522873
chr7	123726001	123736000	8	0.0733625	0.0478736
chr7	123727001	123737000	8	0.13309	0.0862761
chr7	123728001	123738000	6	0.157231	0.120652
chr7	123729001	123739000	6	0.157231	0.120652
chr7	123730001	123740000	7	0.147484	0.0950572
chr7	123731001	123741000	9	0.170056	0.113636
chr7	123732001	123742000	8	0.182221	0.129947
chr7	123733001	123743000	10	0.224074	0.181215
chr7	123734001	123744000	9	0.208986	0.164545
chr7	123735001	123745000	11	0.157574	0.132485
chr7	123736001	123746000	11	0.171435	0.139079
chr7	123737001	123747000	12	0.165316	0.140265
chr7	123738001	123748000	11	0.166697	0.138967
chr7	123739001	123749000	13	0.13311	0.116503
chr7	123740001	123750000	13	0.12072	0.117573
chr7	123741001	123751000	12	0.0962513	0.0961892
chr7	123742001	123752000	16	0.103301	0.0846185
chr7	123743001	123753000	17	0.0649962	0.0473614
chr7	123744001	123754000	18	0.0623003	0.043101
chr7	123745001	123755000	15	0.0792246	0.0550586
chr7	123746001	123756000	16	0.0736813	0.0407533
chr7	123747001	123757000	15	0.0459039	0.0138507
chr7	123748001	123758000	15	0.0459039	0.0138507
chr7	123749001	123759000	14	0.0920579	0.0429133
chr7	123750001	123760000	14	0.104136	0.0436849
chr7	123751001	123761000	15	0.137799	0.0680167
chr7	123752001	123762000	11	0.139251	0.0746024
chr7	123753001	123763000	8	0.18812	0.0745996
chr7	123754001	123764000	9	0.375611	0.184772
chr7	123755001	123765000	12	0.317672	0.175821
chr7	123756001	123766000	13	0.330814	0.221064
chr7	123757001	123767000	12	0.342022	0.241694
chr7	123758001	123768000	15	0.268496	0.196234
chr7	123759001	123769000	15	0.262746	0.18991
chr7	123760001	123770000	18	0.263313	0.213755
chr7	123761001	123771000	18	0.261638	0.222463
chr7	123762001	123772000	20	0.24579	0.200456
chr7	123763001	123773000	20	0.24579	0.200456
chr7	123764001	123774000	30	0.183509	0.0969371
chr7	123765001	123775000	43	0.158584	0.0444675
chr7	123766001	123776000	41	0.128176	0.0289504
chr7	123767001	123777000	43	0.132196	0.0351359
chr7	123768001	123778000	41	0.151454	0.040488
chr7	123769001	123779000	42	0.143409	0.0395879
chr7	123770001	123780000	45	0.142529	0.0459957
chr7	123771001	123781000	45	0.123535	0.0328423
chr7	123772001	123782000	44	0.125409	0.0339864
chr7	123773001	123783000	45	0.119646	0.0320325
chr7	123774001	123784000	35	0.130542	0.052196
chr7	123775001	123785000	21	0.146622	0.114565
chr7	123776001	123786000	20	0.158824	0.122567
chr7	123777001	123787000	21	0.153647	0.112168
chr7	123778001	123788000	20	0.150943	0.10816
chr7	123779001	123789000	18	0.152451	0.104246
chr7	123780001	123790000	14	0.167267	0.0967394
chr7	123781001	123791000	16	0.196779	0.139917
chr7	123782001	123792000	17	0.199823	0.134984
chr7	123783001	123793000	19	0.196032	0.133415
chr7	123784001	123794000	21	0.170171	0.117959
chr7	123785001	123795000	21	0.1816	0.134955
chr7	123786001	123796000	23	0.163201	0.123962
chr7	123787001	123797000	21	0.233412	0.164803
chr7	123788001	123798000	22	0.229644	0.163307
chr7	123789001	123799000	25	0.218505	0.151592
chr7	123790001	123800000	24	0.189251	0.123071
chr7	123791001	123801000	25	0.17813	0.118323
chr7	123792001	123802000	24	0.188581	0.130819
chr7	123793001	123803000	23	0.204134	0.139752
chr7	123794001	123804000	20	0.219565	0.1481
chr7	123795001	123805000	21	0.249728	0.159523
chr7	123796001	123806000	21	0.268757	0.164064
chr7	123797001	123807000	20	0.199346	0.130376
chr7	123798001	123808000	22	0.193758	0.126978
chr7	123799001	123809000	21	0.201775	0.13135
chr7	123800001	123810000	20	0.212079	0.13662
chr7	123801001	123811000	17	0.213139	0.120907
chr7	123802001	123812000	17	0.204439	0.114981
chr7	123803001	123813000	16	0.189331	0.110344
chr7	123804001	123814000	16	0.196745	0.118752
chr7	123805001	123815000	13	0.125894	0.086556
chr7	123806001	123816000	13	0.151357	0.110175
chr7	123807001	123817000	14	0.158783	0.119144
chr7	123808001	123818000	11	0.16548	0.12274
chr7	123809001	123819000	12	0.157523	0.129369
chr7	123810001	123820000	14	0.168869	0.142603
chr7	123811001	123821000	15	0.166936	0.153119
chr7	123812001	123822000	14	0.167515	0.152685
chr7	123813001	123823000	15	0.185198	0.168198
chr7	123814001	123824000	16	0.232208	0.218174
chr7	123815001	123825000	16	0.232208	0.218174
chr7	123816001	123826000	16	0.272922	0.238405
chr7	123817001	123827000	17	0.278467	0.239982
chr7	123818001	123828000	19	0.267169	0.223608
chr7	123819001	123829000	16	0.309093	0.242776
chr7	123820001	123830000	13	0.328919	0.265559
chr7	123821001	123831000	17	0.256103	0.163637
chr7	123822001	123832000	17	0.256103	0.163637
chr7	123823001	123833000	16	0.279341	0.175221
chr7	123824001	123834000	14	0.227736	0.120716
chr7	123825001	123835000	14	0.227736	0.120716
chr7	123826001	123836000	14	0.213478	0.120444
chr7	123827001	123837000	14	0.235335	0.114197
chr7	123828001	123838000	14	0.254807	0.137736
chr7	123829001	123839000	19	0.211137	0.0950936
chr7	123830001	123840000	24	0.396965	0.22115
chr7	123831001	123841000	19	0.505477	0.362453
chr7	123832001	123842000	21	0.531469	0.394891
chr7	123833001	123843000	21	0.529901	0.372879
chr7	123834001	123844000	22	0.540132	0.387232
chr7	123835001	123845000	23	0.55097	0.401589
chr7	123836001	123846000	25	0.547767	0.403251
chr7	123837001	123847000	27	0.526471	0.404116
chr7	123838001	123848000	27	0.534213	0.407314
chr7	123839001	123849000	25	0.535791	0.447221
chr7	123840001	123850000	23	0.456552	0.368281
chr7	123841001	123851000	24	0.404281	0.293513
chr7	123842001	123852000	25	0.346226	0.245069
chr7	123843001	123853000	25	0.336472	0.244563
chr7	123844001	123854000	27	0.296011	0.206691
chr7	123845001	123855000	30	0.250021	0.182304
chr7	123846001	123856000	28	0.188474	0.141156
chr7	123847001	123857000	28	0.198658	0.138209
chr7	123848001	123858000	28	0.181063	0.135883
chr7	123849001	123859000	28	0.182954	0.135629
chr7	123850001	123860000	30	0.225431	0.143329
chr7	123851001	123861000	33	0.329399	0.213668
chr7	123852001	123862000	34	0.410752	0.275636
chr7	123853001	123863000	34	0.413295	0.278045
chr7	123854001	123864000	33	0.443335	0.304836
chr7	123855001	123865000	32	0.489434	0.341158
chr7	123856001	123866000	31	0.533636	0.376433
chr7	123857001	123867000	31	0.567126	0.4203
chr7	123858001	123868000	30	0.572715	0.41878
chr7	123859001	123869000	33	0.592216	0.45815
chr7	123860001	123870000	32	0.577792	0.455007
chr7	123861001	123871000	31	0.562062	0.445896
chr7	123862001	123872000	28	0.537751	0.415869
chr7	123863001	123873000	32	0.521394	0.394642
chr7	123864001	123874000	32	0.497974	0.370696
chr7	123865001	123875000	32	0.501991	0.365855
chr7	123866001	123876000	33	0.464382	0.339931
chr7	123867001	123877000	31	0.433566	0.311384
chr7	123868001	123878000	32	0.425107	0.311216
chr7	123869001	123879000	28	0.385567	0.284128
chr7	123870001	123880000	30	0.358978	0.274238
chr7	123871001	123881000	26	0.321878	0.2404
chr7	123872001	123882000	26	0.299967	0.222779
chr7	123873001	123883000	22	0.287944	0.220664
chr7	123874001	123884000	21	0.300895	0.232196
chr7	123875001	123885000	18	0.238873	0.198203
chr7	123876001	123886000	16	0.250433	0.202349
chr7	123877001	123887000	15	0.20074	0.151322
chr7	123878001	123888000	16	0.198543	0.117152
chr7	123879001	123889000	14	0.163781	0.0905599
chr7	123880001	123890000	9	0.10405	0.0433885
chr7	123881001	123891000	9	0.101626	0.041952
chr7	123882001	123892000	8	0.0934892	0.0256367
chr7	123883001	123893000	11	0.0569157	0.00956199
chr7	123884001	123894000	11	0.0573934	0.00698048
chr7	123885001	123895000	13	0.113548	0.0256294
chr7	123886001	123896000	15	0.0956357	0.0161416
chr7	123887001	123897000	16	0.300518	0.0890093
chr7	123888001	123898000	13	0.314565	0.11229
chr7	123889001	123899000	14	0.299223	0.0992574
chr7	123890001	123900000	17	0.306869	0.0713875
chr7	123891001	123901000	17	0.295751	0.0712181
chr7	123892001	123902000	18	0.266873	0.0706936
chr7	123893001	123903000	16	0.281902	0.0760188
chr7	123894001	123904000	17	0.274968	0.0679474
chr7	123895001	123905000	19	0.238417	0.0624856
chr7	123896001	123906000	19	0.249423	0.0660283
chr7	123897001	123907000	17	0.046949	0.00496388
chr7	123898001	123908000	18	0.0457558	0.00402845
chr7	123899001	123909000	19	0.0447194	0.00691274
chr7	123900001	123910000	20	0.0513273	0.0142418
chr7	123901001	123911000	22	0.0670964	0.0216289
chr7	123902001	123912000	26	0.0688835	0.0238305
chr7	123903001	123913000	25	0.156443	0.0588853
chr7	123904001	123914000	25	0.149788	0.0628623
chr7	123905001	123915000	23	0.152686	0.0652577
chr7	123906001	123916000	24	0.136549	0.0652722
chr7	123907001	123917000	25	0.13045	0.0608365
chr7	123908001	123918000	25	0.123447	0.0616459
chr7	123909001	123919000	23	0.130676	0.0674993
chr7	123910001	123920000	18	0.147995	0.0803603
chr7	123911001	123921000	15	0.147982	0.0855445
chr7	123912001	123922000	11	0.208206	0.130388
chr7	123913001	123923000	12	0.14028	0.0991038
chr7	123914001	123924000	10	0.154684	0.116289
chr7	123915001	123925000	10	0.168921	0.117037
chr7	123916001	123926000	10	0.23568	0.19552
chr7	123917001	123927000	9	0.249399	0.222314
chr7	123918001	123928000	11	0.255749	0.203393
chr7	123919001	123929000	15	0.267584	0.177286
chr7	123920001	123930000	15	0.267584	0.177286
chr7	123921001	123931000	19	0.261088	0.169479
chr7	123922001	123932000	19	0.244273	0.148308
chr7	123923001	123933000	17	0.235477	0.131417
chr7	123924001	123934000	18	0.226065	0.121581
chr7	123925001	123935000	18	0.235206	0.126339
chr7	123926001	123936000	15	0.219881	0.0964946
chr7	123927001	123937000	16	0.266274	0.127893
chr7	123928001	123938000	14	0.279502	0.144269
chr7	123929001	123939000	12	0.263757	0.166214
chr7	123930001	123940000	13	0.271169	0.179042
chr7	123931001	123941000	11	0.253316	0.167778
chr7	123932001	123942000	12	0.242419	0.159506
chr7	123933001	123943000	13	0.236932	0.159981
chr7	123934001	123944000	12	0.249601	0.177115
chr7	123935001	123945000	10	0.249656	0.181436
chr7	123936001	123946000	12	0.221337	0.163833
chr7	123937001	123947000	11	0.157642	0.124284
chr7	123938001	123948000	10	0.148499	0.114878
chr7	123939001	123949000	8	0.120236	0.0940009
chr7	123940001	123950000	7	0.0627146	0.0598617
chr7	123941001	123951000	5	0.069758	0.0680401
chr7	123942001	123952000	3	0.104195	0.105771
chr7	123943001	123953000	2	0.0758133	0.0758133
chr7	123944001	123954000	2	0.0758133	0.0758133
chr7	123945001	123955000	3	0.245305	0.202106
chr7	123946001	123956000	4	0.312176	0.122293
chr7	123947001	123957000	4	0.312176	0.122293
chr7	123948001	123958000	4	0.312176	0.122293
chr7	123949001	123959000	5	0.295693	0.151397
chr7	123950001	123960000	6	0.208872	0.112831
chr7	123951001	123961000	6	0.208872	0.112831
chr7	123952001	123962000	6	0.208872	0.112831
chr7	123953001	123963000	6	0.208872	0.112831
chr7	123954001	123964000	6	0.208872	0.112831
chr7	123955001	123965000	5	0.0874481	0.0444584
chr7	123956001	123966000	2	0.112267	0.0939052
chr7	123957001	123967000	3	0.185779	0.166916
chr7	123958001	123968000	3	0.185779	0.166916
chr7	123959001	123969000	3	0.129517	0.0928487
chr7	123960001	123970000	3	0.273956	0.21734
chr7	123961001	123971000	3	0.273956	0.21734
chr7	123962001	123972000	4	0.244494	0.166743
chr7	123963001	123973000	4	0.244494	0.166743
chr7	123964001	123974000	4	0.244494	0.166743
chr7	123965001	123975000	6	0.279449	0.218814
chr7	123966001	123976000	6	0.279449	0.218814
chr7	123967001	123977000	6	0.252181	0.189933
chr7	123968001	123978000	6	0.252181	0.189933
chr7	123969001	123979000	7	0.263277	0.227411
chr7	123970001	123980000	6	0.25673	0.2164
chr7	123971001	123981000	7	0.279154	0.239024
chr7	123972001	123982000	7	0.296569	0.281593
chr7	123973001	123983000	8	0.296152	0.283078
chr7	123974001	123984000	11	0.238288	0.201707
chr7	123975001	123985000	14	0.235731	0.205703
chr7	123976001	123986000	16	0.217272	0.189619
chr7	123977001	123987000	16	0.226297	0.199233
chr7	123978001	123988000	16	0.226297	0.199233
chr7	123979001	123989000	15	0.23093	0.201521
chr7	123980001	123990000	15	0.23093	0.201521
chr7	123981001	123991000	15	0.225257	0.197399
chr7	123982001	123992000	15	0.202391	0.175635
chr7	123983001	123993000	14	0.194443	0.167218
chr7	123984001	123994000	13	0.24147	0.228758
chr7	123985001	123995000	9	0.231853	0.217816
chr7	123986001	123996000	8	0.27193	0.264903
chr7	123987001	123997000	7	0.268809	0.260821
chr7	123988001	123998000	7	0.268809	0.260821
chr7	123989001	123999000	6	0.257401	0.248795
chr7	123990001	124000000	7	0.265642	0.257958
chr7	123991001	124001000	8	0.32642	0.31115
chr7	123992001	124002000	8	0.355558	0.322276
chr7	123993001	124003000	8	0.355558	0.322276
chr7	123994001	124004000	6	0.377718	0.331877
chr7	123995001	124005000	7	0.341103	0.297636
chr7	123996001	124006000	6	0.34636	0.295086
chr7	123997001	124007000	8	0.321381	0.255946
chr7	123998001	124008000	9	0.314199	0.257059
chr7	123999001	124009000	10	0.31405	0.262647
chr7	124000001	124010000	10	0.305192	0.251794
chr7	124001001	124011000	9	0.227	0.19177
chr7	124002001	124012000	8	0.232284	0.206304
chr7	124003001	124013000	11	0.270696	0.24417
chr7	124004001	124014000	11	0.270696	0.24417
chr7	124005001	124015000	10	0.294409	0.26538
chr7	124006001	124016000	11	0.298507	0.271525
chr7	124007001	124017000	9	0.311206	0.30108
chr7	124008001	124018000	8	0.317096	0.30547
chr7	124009001	124019000	10	0.324903	0.315036
chr7	124010001	124020000	13	0.319773	0.30933
chr7	124011001	124021000	13	0.326974	0.31922
chr7	124012001	124022000	13	0.326974	0.31922
chr7	124013001	124023000	10	0.319559	0.311442
chr7	124014001	124024000	10	0.319559	0.311442
chr7	124015001	124025000	10	0.336652	0.325327
chr7	124016001	124026000	9	0.337086	0.324477
chr7	124017001	124027000	10	0.338837	0.327487
chr7	124018001	124028000	10	0.338837	0.327487
chr7	124019001	124029000	7	0.338319	0.322191
chr7	124020001	124030000	6	0.23682	0.210883
chr7	124021001	124031000	6	0.179155	0.150707
chr7	124022001	124032000	13	0.177561	0.151848
chr7	124023001	124033000	16	0.172423	0.150305
chr7	124024001	124034000	18	0.143811	0.129478
chr7	124025001	124035000	17	0.0985016	0.108128
chr7	124026001	124036000	17	0.0985016	0.108128
chr7	124027001	124037000	17	0.0628578	0.0851325
chr7	124028001	124038000	21	0.0676903	0.0805743
chr7	124029001	124039000	22	0.0697274	0.0812502
chr7	124030001	124040000	19	0.0805573	0.0895894
chr7	124031001	124041000	18	0.0909551	0.0961264
chr7	124032001	124042000	11	0.0825403	0.0600452
chr7	124033001	124043000	8	0.043695	0.0287044
chr7	124034001	124044000	6	0.0744411	0.0506512
chr7	124035001	124045000	7	0.0695366	0.0380935
chr7	124036001	124046000	8	0.0729106	0.0509586
chr7	124037001	124047000	7	0.0844582	0.0634306
chr7	124038001	124048000	3	0.0842249	0.066402
chr7	124039001	124049000	3	0.166827	0.104732
chr7	124040001	124050000	8	0.103053	0.0630505
chr7	124041001	124051000	8	0.103053	0.0630505
chr7	124042001	124052000	8	0.103053	0.0630505
chr7	124043001	124053000	8	0.103053	0.0630505
chr7	124044001	124054000	8	0.103053	0.0630505
chr7	124045001	124055000	10	0.12789	0.0975016
chr7	124046001	124056000	10	0.127155	0.0957517
chr7	124047001	124057000	14	0.169918	0.137248
chr7	124048001	124058000	20	0.25974	0.16792
chr7	124049001	124059000	22	0.240394	0.16015
chr7	124050001	124060000	17	0.269556	0.196064
chr7	124051001	124061000	20	0.253946	0.191836
chr7	124052001	124062000	22	0.227975	0.171575
chr7	124053001	124063000	22	0.227975	0.171575
chr7	124054001	124064000	23	0.21645	0.162343
chr7	124055001	124065000	20	0.2275	0.165026
chr7	124056001	124066000	21	0.240008	0.180851
chr7	124057001	124067000	17	0.23946	0.166701
chr7	124058001	124068000	13	0.166438	0.15522
chr7	124059001	124069000	12	0.204281	0.191877
chr7	124060001	124070000	12	0.204281	0.191877
chr7	124061001	124071000	9	0.214037	0.199878
chr7	124062001	124072000	8	0.271239	0.263501
chr7	124063001	124073000	8	0.271239	0.263501
chr7	124064001	124074000	9	0.30585	0.292362
chr7	124065001	124075000	16	0.533653	0.469409
chr7	124066001	124076000	23	0.671469	0.544447
chr7	124067001	124077000	23	0.671469	0.544447
chr7	124068001	124078000	25	0.731156	0.584417
chr7	124069001	124079000	24	0.758917	0.6062
chr7	124070001	124080000	24	0.758917	0.6062
chr7	124071001	124081000	25	0.750727	0.606122
chr7	124072001	124082000	25	0.772718	0.629107
chr7	124073001	124083000	28	0.770264	0.63493
chr7	124074001	124084000	26	0.805106	0.665214
chr7	124075001	124085000	20	0.810993	0.661222
chr7	124076001	124086000	15	0.750867	0.557697
chr7	124077001	124087000	18	0.717889	0.551724
chr7	124078001	124088000	14	0.671154	0.515858
chr7	124079001	124089000	14	0.674014	0.47832
chr7	124080001	124090000	14	0.674014	0.47832
chr7	124081001	124091000	13	0.68327	0.468634
chr7	124082001	124092000	15	0.647158	0.372666
chr7	124083001	124093000	14	0.614383	0.317523
chr7	124084001	124094000	14	0.614383	0.317523
chr7	124085001	124095000	15	0.551173	0.252189
chr7	124086001	124096000	13	0.457585	0.235479
chr7	124087001	124097000	12	0.406604	0.17576
chr7	124088001	124098000	12	0.406604	0.17576
chr7	124089001	124099000	11	0.412514	0.185116
chr7	124090001	124100000	12	0.385736	0.166585
chr7	124091001	124101000	13	0.380612	0.159374
chr7	124092001	124102000	12	0.38801	0.158177
chr7	124093001	124103000	10	0.137155	0.0992427
chr7	124094001	124104000	10	0.137155	0.0992427
chr7	124095001	124105000	8	0.140872	0.105843
chr7	124096001	124106000	6	0.306407	0.132455
chr7	124097001	124107000	4	0.0129767	0.0453174
chr7	124098001	124108000	5	0.439066	0.167645
chr7	124099001	124109000	9	0.372122	0.267834
chr7	124100001	124110000	12	0.422801	0.328412
chr7	124101001	124111000	12	0.404478	0.320134
chr7	124102001	124112000	14	0.363487	0.321255
chr7	124103001	124113000	19	0.324282	0.260965
chr7	124104001	124114000	20	0.30036	0.246859
chr7	124105001	124115000	20	0.30036	0.246859
chr7	124106001	124116000	21	0.294803	0.238699
chr7	124107001	124117000	21	0.294803	0.238699
chr7	124108001	124118000	20	0.268848	0.217786
chr7	124109001	124119000	16	0.231686	0.173965
chr7	124110001	124120000	13	0.128751	0.0939919
chr7	124111001	124121000	12	0.137852	0.104032
chr7	124112001	124122000	11	0.164122	0.113255
chr7	124113001	124123000	6	0.18447	0.130842
chr7	124114001	124124000	5	0.234497	0.161242
chr7	124115001	124125000	14	0.235208	0.170491
chr7	124116001	124126000	13	0.240397	0.177799
chr7	124117001	124127000	14	0.235384	0.16272
chr7	124118001	124128000	14	0.235384	0.16272
chr7	124119001	124129000	15	0.2343	0.156728
chr7	124120001	124130000	14	0.243395	0.172805
chr7	124121001	124131000	17	0.225427	0.143048
chr7	124122001	124132000	15	0.202108	0.113705
chr7	124123001	124133000	15	0.202108	0.113705
chr7	124124001	124134000	16	0.196556	0.104517
chr7	124125001	124135000	17	-0.0245071	-0.0129463
chr7	124126001	124136000	20	0.0915137	0.0119998
chr7	124127001	124137000	25	0.0652505	0.00294068
chr7	124128001	124138000	33	0.135812	0.027038
chr7	124129001	124139000	34	0.129612	0.0221408
chr7	124130001	124140000	36	0.125308	0.0225105
chr7	124131001	124141000	34	0.166652	0.0388725
chr7	124132001	124142000	36	0.208073	0.0587256
chr7	124133001	124143000	37	0.204392	0.0562381
chr7	124134001	124144000	37	0.223743	0.0695553
chr7	124135001	124145000	29	0.254251	0.0970574
chr7	124136001	124146000	28	0.255054	0.103102
chr7	124137001	124147000	24	0.286735	0.136874
chr7	124138001	124148000	16	0.310244	0.15414
chr7	124139001	124149000	15	0.285056	0.171451
chr7	124140001	124150000	18	0.26018	0.180556
chr7	124141001	124151000	18	0.231051	0.149385
chr7	124142001	124152000	15	0.182839	0.121575
chr7	124143001	124153000	14	0.188392	0.132638
chr7	124144001	124154000	13	0.154801	0.107501
chr7	124145001	124155000	11	0.168406	0.133462
chr7	124146001	124156000	9	0.124517	0.103979
chr7	124147001	124157000	7	0.0979522	0.105352
chr7	124148001	124158000	7	0.0979522	0.105352
chr7	124149001	124159000	6	0.123626	0.116429
chr7	124150001	124160000	1	-0.0372526	-0.0372526
chr7	124154001	124164000	2	0.0691311	0.0981271
chr7	124155001	124165000	4	0.09189	0.123051
chr7	124156001	124166000	11	0.0668857	0.0423773
chr7	124157001	124167000	12	0.0604048	0.0403401
chr7	124158001	124168000	12	0.0604048	0.0403401
chr7	124159001	124169000	13	0.0737526	0.0560329
chr7	124160001	124170000	13	0.0737526	0.0560329
chr7	124161001	124171000	13	0.0737526	0.0560329
chr7	124162001	124172000	15	0.0573669	0.0435024
chr7	124163001	124173000	15	0.0573669	0.0435024
chr7	124164001	124174000	16	0.0482392	0.0306502
chr7	124165001	124175000	18	0.0304837	0.0131208
chr7	124166001	124176000	15	0.0412659	0.0458774
chr7	124167001	124177000	14	0.0434713	0.0478735
chr7	124168001	124178000	16	0.0446867	0.0480771
chr7	124169001	124179000	17	0.0685128	0.0508614
chr7	124170001	124180000	17	0.0685128	0.0508614
chr7	124171001	124181000	19	0.112811	0.0716607
chr7	124172001	124182000	20	0.117031	0.0710254
chr7	124173001	124183000	22	0.168003	0.101999
chr7	124174001	124184000	22	0.264606	0.172066
chr7	124175001	124185000	22	0.300113	0.211293
chr7	124176001	124186000	18	0.322222	0.234585
chr7	124177001	124187000	18	0.322222	0.234585
chr7	124178001	124188000	16	0.357188	0.25772
chr7	124179001	124189000	15	0.391425	0.29152
chr7	124180001	124190000	15	0.391425	0.29152
chr7	124181001	124191000	15	0.397984	0.298336
chr7	124182001	124192000	12	0.424003	0.374331
chr7	124183001	124193000	11	0.411698	0.364784
chr7	124184001	124194000	9	0.366114	0.336229
chr7	124185001	124195000	7	0.462201	0.451814
chr7	124186001	124196000	11	0.478866	0.460182
chr7	124187001	124197000	12	0.450771	0.422677
chr7	124188001	124198000	12	0.450771	0.422677
chr7	124189001	124199000	13	0.422827	0.399721
chr7	124190001	124200000	15	0.410754	0.38866
chr7	124191001	124201000	15	0.406273	0.38616
chr7	124192001	124202000	17	0.39947	0.376791
chr7	124193001	124203000	23	0.358767	0.344685
chr7	124194001	124204000	27	0.38866	0.375822
chr7	124195001	124205000	29	0.416309	0.402701
chr7	124196001	124206000	27	0.398066	0.384377
chr7	124197001	124207000	30	0.438757	0.427378
chr7	124198001	124208000	30	0.438757	0.427378
chr7	124199001	124209000	31	0.474418	0.456051
chr7	124200001	124210000	33	0.501649	0.485318
chr7	124201001	124211000	33	0.520364	0.507276
chr7	124202001	124212000	32	0.537481	0.52549
chr7	124203001	124213000	28	0.58638	0.530222
chr7	124204001	124214000	25	0.58179	0.505508
chr7	124205001	124215000	22	0.566032	0.48145
chr7	124206001	124216000	21	0.594402	0.511291
chr7	124207001	124217000	20	0.584676	0.481325
chr7	124208001	124218000	21	0.587887	0.489205
chr7	124209001	124219000	21	0.493561	0.410074
chr7	124210001	124220000	20	0.4491	0.338645
chr7	124211001	124221000	19	0.420928	0.292605
chr7	124212001	124222000	21	0.428834	0.311458
chr7	124213001	124223000	21	0.468348	0.375324
chr7	124214001	124224000	20	0.467132	0.3694
chr7	124215001	124225000	22	0.46596	0.375708
chr7	124216001	124226000	22	0.433192	0.347185
chr7	124217001	124227000	23	0.416511	0.328113
chr7	124218001	124228000	24	0.419952	0.31752
chr7	124219001	124229000	21	0.469897	0.345367
chr7	124220001	124230000	22	0.50935	0.393288
chr7	124221001	124231000	23	0.513092	0.404728
chr7	124222001	124232000	20	0.501262	0.381949
chr7	124223001	124233000	20	0.520491	0.409482
chr7	124224001	124234000	22	0.540278	0.446027
chr7	124225001	124235000	23	0.543332	0.452965
chr7	124226001	124236000	28	0.533478	0.429044
chr7	124227001	124237000	36	0.503938	0.417398
chr7	124228001	124238000	35	0.501477	0.425635
chr7	124229001	124239000	37	0.511361	0.435606
chr7	124230001	124240000	36	0.49316	0.416357
chr7	124231001	124241000	37	0.497854	0.424588
chr7	124232001	124242000	39	0.512061	0.425071
chr7	124233001	124243000	36	0.498013	0.410804
chr7	124234001	124244000	33	0.483979	0.395753
chr7	124235001	124245000	30	0.493668	0.391287
chr7	124236001	124246000	24	0.516739	0.417782
chr7	124237001	124247000	12	0.605527	0.480203
chr7	124238001	124248000	12	0.583795	0.428218
chr7	124239001	124249000	10	0.571289	0.391844
chr7	124240001	124250000	10	0.624659	0.442468
chr7	124241001	124251000	10	0.584361	0.342824
chr7	124242001	124252000	9	0.514915	0.296261
chr7	124243001	124253000	9	0.514915	0.296261
chr7	124244001	124254000	10	0.498538	0.283883
chr7	124245001	124255000	9	0.445858	0.23891
chr7	124246001	124256000	14	0.425474	0.267288
chr7	124247001	124257000	14	0.425474	0.267288
chr7	124248001	124258000	15	0.444331	0.293023
chr7	124249001	124259000	17	0.411966	0.257016
chr7	124250001	124260000	14	0.320685	0.208511
chr7	124251001	124261000	12	0.388466	0.262129
chr7	124252001	124262000	11	0.40048	0.276311
chr7	124253001	124263000	12	0.443387	0.310671
chr7	124254001	124264000	12	0.43995	0.324567
chr7	124255001	124265000	13	0.433371	0.319143
chr7	124256001	124266000	9	0.500589	0.360628
chr7	124257001	124267000	12	0.506414	0.358242
chr7	124258001	124268000	11	0.535119	0.394393
chr7	124259001	124269000	11	0.560764	0.44018
chr7	124260001	124270000	12	0.546356	0.412343
chr7	124261001	124271000	16	0.471417	0.302615
chr7	124262001	124272000	18	0.432738	0.280949
chr7	124263001	124273000	19	0.352925	0.230561
chr7	124264001	124274000	19	0.351069	0.226079
chr7	124265001	124275000	19	0.353024	0.216541
chr7	124266001	124276000	19	0.298707	0.185883
chr7	124267001	124277000	18	0.244452	0.158321
chr7	124268001	124278000	17	0.173331	0.128781
chr7	124269001	124279000	15	0.124951	0.114114
chr7	124270001	124280000	16	0.131329	0.118826
chr7	124271001	124281000	12	0.141244	0.131786
chr7	124272001	124282000	12	0.278764	0.192408
chr7	124273001	124283000	12	0.474575	0.306163
chr7	124274001	124284000	14	0.55456	0.389665
chr7	124275001	124285000	16	0.574164	0.430918
chr7	124276001	124286000	17	0.601954	0.480343
chr7	124277001	124287000	16	0.635708	0.530201
chr7	124278001	124288000	17	0.625454	0.505255
chr7	124279001	124289000	18	0.630113	0.515443
chr7	124280001	124290000	17	0.630667	0.548327
chr7	124281001	124291000	16	0.638112	0.566718
chr7	124282001	124292000	20	0.641191	0.563418
chr7	124283001	124293000	20	0.628123	0.545549
chr7	124284001	124294000	24	0.583289	0.445068
chr7	124285001	124295000	24	0.580865	0.450601
chr7	124286001	124296000	25	0.58514	0.458811
chr7	124287001	124297000	24	0.5788	0.449235
chr7	124288001	124298000	24	0.591961	0.473506
chr7	124289001	124299000	24	0.591961	0.473506
chr7	124290001	124300000	29	0.603055	0.474877
chr7	124291001	124301000	34	0.600226	0.465848
chr7	124292001	124302000	34	0.612749	0.485571
chr7	124293001	124303000	34	0.613741	0.482404
chr7	124294001	124304000	28	0.634522	0.530346
chr7	124295001	124305000	27	0.633583	0.523977
chr7	124296001	124306000	26	0.63245	0.518905
chr7	124297001	124307000	33	0.603249	0.480694
chr7	124298001	124308000	34	0.594494	0.477486
chr7	124299001	124309000	39	0.559198	0.448563
chr7	124300001	124310000	36	0.545878	0.436856
chr7	124301001	124311000	33	0.509814	0.415141
chr7	124302001	124312000	28	0.435893	0.35183
chr7	124303001	124313000	27	0.413593	0.338088
chr7	124304001	124314000	32	0.414178	0.337937
chr7	124305001	124315000	32	0.397655	0.315073
chr7	124306001	124316000	33	0.346721	0.278981
chr7	124307001	124317000	26	0.322105	0.262885
chr7	124308001	124318000	26	0.280061	0.224152
chr7	124309001	124319000	21	0.249336	0.189085
chr7	124310001	124320000	21	0.200594	0.153182
chr7	124311001	124321000	22	0.20657	0.152595
chr7	124312001	124322000	23	0.205978	0.15465
chr7	124313001	124323000	24	0.184861	0.138914
chr7	124314001	124324000	21	0.0841963	0.0895847
chr7	124315001	124325000	21	0.0701429	0.0780618
chr7	124316001	124326000	22	0.065074	0.0685813
chr7	124317001	124327000	24	0.0708891	0.0702248
chr7	124318001	124328000	22	0.076585	0.0741906
chr7	124319001	124329000	24	0.0891776	0.0809619
chr7	124320001	124330000	22	0.0882547	0.0769249
chr7	124321001	124331000	20	0.0903901	0.0802282
chr7	124322001	124332000	20	0.11534	0.103362
chr7	124323001	124333000	21	0.140127	0.126913
chr7	124324001	124334000	22	0.134155	0.130062
chr7	124325001	124335000	23	0.160555	0.151512
chr7	124326001	124336000	20	0.169526	0.157884
chr7	124327001	124337000	18	0.171393	0.165615
chr7	124328001	124338000	19	0.164868	0.157471
chr7	124329001	124339000	17	0.220281	0.192213
chr7	124330001	124340000	16	0.242439	0.20581
chr7	124331001	124341000	18	0.247861	0.21186
chr7	124332001	124342000	16	0.233511	0.199075
chr7	124333001	124343000	16	0.307945	0.243987
chr7	124334001	124344000	13	0.343321	0.264474
chr7	124335001	124345000	10	0.37251	0.284569
chr7	124336001	124346000	12	0.343108	0.264428
chr7	124337001	124347000	13	0.331788	0.258451
chr7	124338001	124348000	12	0.346755	0.279081
chr7	124339001	124349000	11	0.29749	0.242865
chr7	124340001	124350000	14	0.263395	0.197782
chr7	124341001	124351000	13	0.266763	0.19896
chr7	124342001	124352000	13	0.266763	0.19896
chr7	124343001	124353000	10	0.166414	0.130364
chr7	124344001	124354000	11	0.233718	0.1573
chr7	124345001	124355000	11	0.233718	0.1573
chr7	124346001	124356000	9	0.253442	0.173728
chr7	124347001	124357000	8	0.261392	0.172104
chr7	124348001	124358000	10	0.253425	0.182684
chr7	124349001	124359000	12	0.240993	0.173585
chr7	124350001	124360000	20	0.269967	0.205524
chr7	124351001	124361000	20	0.268683	0.20453
chr7	124352001	124362000	29	0.217978	0.156777
chr7	124353001	124363000	30	0.225834	0.164533
chr7	124354001	124364000	34	0.237237	0.185315
chr7	124355001	124365000	36	0.244951	0.193824
chr7	124356001	124366000	38	0.254427	0.199695
chr7	124357001	124367000	44	0.276733	0.21848
chr7	124358001	124368000	47	0.260038	0.198117
chr7	124359001	124369000	51	0.256885	0.194725
chr7	124360001	124370000	47	0.258431	0.203277
chr7	124361001	124371000	55	0.26624	0.212521
chr7	124362001	124372000	54	0.288134	0.24142
chr7	124363001	124373000	58	0.288108	0.240991
chr7	124364001	124374000	57	0.269139	0.219183
chr7	124365001	124375000	63	0.246527	0.196321
chr7	124366001	124376000	62	0.238214	0.189758
chr7	124367001	124377000	57	0.215831	0.171943
chr7	124368001	124378000	52	0.229437	0.185621
chr7	124369001	124379000	49	0.228029	0.184644
chr7	124370001	124380000	43	0.216881	0.17518
chr7	124371001	124381000	34	0.190058	0.156048
chr7	124372001	124382000	29	0.187442	0.159947
chr7	124373001	124383000	27	0.176692	0.164834
chr7	124374001	124384000	26	0.215729	0.182707
chr7	124375001	124385000	20	0.279545	0.226475
chr7	124376001	124386000	19	0.298008	0.243998
chr7	124377001	124387000	21	0.291029	0.241916
chr7	124378001	124388000	21	0.291029	0.241916
chr7	124379001	124389000	21	0.295099	0.234452
chr7	124380001	124390000	25	0.350694	0.238651
chr7	124381001	124391000	28	0.331867	0.229678
chr7	124382001	124392000	29	0.340117	0.240991
chr7	124383001	124393000	29	0.351436	0.243224
chr7	124384001	124394000	29	0.340872	0.229764
chr7	124385001	124395000	40	0.438808	0.348961
chr7	124386001	124396000	50	0.432406	0.356408
chr7	124387001	124397000	52	0.447408	0.379371
chr7	124388001	124398000	54	0.444699	0.380241
chr7	124389001	124399000	54	0.437558	0.387302
chr7	124390001	124400000	51	0.42336	0.385524
chr7	124391001	124401000	49	0.434358	0.398941
chr7	124392001	124402000	46	0.428967	0.392209
chr7	124393001	124403000	44	0.416017	0.381483
chr7	124394001	124404000	41	0.422008	0.397689
chr7	124395001	124405000	29	0.322318	0.305764
chr7	124396001	124406000	18	0.278818	0.26038
chr7	124397001	124407000	15	0.206132	0.168581
chr7	124398001	124408000	14	0.178527	0.138204
chr7	124399001	124409000	11	0.184592	0.13085
chr7	124400001	124410000	10	0.201223	0.160273
chr7	124401001	124411000	8	0.158834	0.116661
chr7	124402001	124412000	9	0.131309	0.0769231
chr7	124403001	124413000	10	0.180706	0.114808
chr7	124404001	124414000	11	0.20418	0.133549
chr7	124405001	124415000	11	0.200353	0.117951
chr7	124406001	124416000	14	0.155581	0.0881984
chr7	124407001	124417000	13	0.159538	0.0965178
chr7	124408001	124418000	13	0.143131	0.0769617
chr7	124409001	124419000	20	0.12221	0.0757068
chr7	124410001	124420000	22	0.163868	0.102566
chr7	124411001	124421000	22	0.163868	0.102566
chr7	124412001	124422000	20	0.172586	0.115466
chr7	124413001	124423000	26	0.186206	0.133962
chr7	124414001	124424000	26	0.206186	0.156638
chr7	124415001	124425000	25	0.208283	0.162243
chr7	124416001	124426000	23	0.250164	0.201194
chr7	124417001	124427000	22	0.248953	0.197911
chr7	124418001	124428000	21	0.255999	0.209354
chr7	124419001	124429000	14	0.332203	0.277342
chr7	124420001	124430000	11	0.337912	0.268524
chr7	124421001	124431000	11	0.337912	0.268524
chr7	124422001	124432000	11	0.337912	0.268524
chr7	124423001	124433000	3	0.475238	0.457874
chr7	124424001	124434000	1	0.50871	0.50871
chr7	124425001	124435000	1	0.50871	0.50871
chr7	124426001	124436000	1	0.0994375	0.0994375
chr7	124427001	124437000	1	0.0994375	0.0994375
chr7	124428001	124438000	1	0.0994375	0.0994375
chr7	124429001	124439000	1	0.0994375	0.0994375
chr7	124430001	124440000	1	0.0994375	0.0994375
chr7	124431001	124441000	1	0.0994375	0.0994375
chr7	124432001	124442000	1	0.0994375	0.0994375
chr7	124433001	124443000	1	0.0994375	0.0994375
chr7	124434001	124444000	1	0.0994375	0.0994375
chr7	124435001	124445000	1	0.0994375	0.0994375
chr7	124438001	124448000	1	-0.0409466	-0.0409466
chr7	124439001	124449000	3	0.267062	0.197205
chr7	124440001	124450000	4	0.213049	0.144215
chr7	124441001	124451000	6	0.149686	0.0924048
chr7	124442001	124452000	8	0.234765	0.156569
chr7	124443001	124453000	12	0.27214	0.172852
chr7	124444001	124454000	17	0.204211	0.138485
chr7	124445001	124455000	21	0.171714	0.115619
chr7	124446001	124456000	25	0.319484	0.210193
chr7	124447001	124457000	27	0.328411	0.215462
chr7	124448001	124458000	32	0.384201	0.272815
chr7	124449001	124459000	34	0.393461	0.270653
chr7	124450001	124460000	39	0.423741	0.306252
chr7	124451001	124461000	39	0.432772	0.318401
chr7	124452001	124462000	40	0.441648	0.323701
chr7	124453001	124463000	42	0.46564	0.3578
chr7	124454001	124464000	45	0.492658	0.365227
chr7	124455001	124465000	46	0.514129	0.390564
chr7	124456001	124466000	48	0.481523	0.340102
chr7	124457001	124467000	52	0.496755	0.361794
chr7	124458001	124468000	50	0.488216	0.340581
chr7	124459001	124469000	46	0.492611	0.346182
chr7	124460001	124470000	42	0.48158	0.332452
chr7	124461001	124471000	45	0.467728	0.317967
chr7	124462001	124472000	49	0.446213	0.308036
chr7	124463001	124473000	47	0.41343	0.274717
chr7	124464001	124474000	42	0.409959	0.281507
chr7	124465001	124475000	43	0.387017	0.266304
chr7	124466001	124476000	39	0.379397	0.280607
chr7	124467001	124477000	37	0.299258	0.219822
chr7	124468001	124478000	37	0.257402	0.193549
chr7	124469001	124479000	39	0.243831	0.184653
chr7	124470001	124480000	37	0.234008	0.173946
chr7	124471001	124481000	32	0.241251	0.17622
chr7	124472001	124482000	25	0.19878	0.14501
chr7	124473001	124483000	21	0.196068	0.138386
chr7	124474001	124484000	18	0.188291	0.128161
chr7	124475001	124485000	14	0.40121	0.203372
chr7	124476001	124486000	12	0.414194	0.180739
chr7	124477001	124487000	8	0.513058	0.241007
chr7	124478001	124488000	4	0.648594	0.453196
chr7	124479001	124489000	2	0.886316	0.886316
chr7	124480001	124490000	3	0.820045	0.801454
chr7	124481001	124491000	6	0.60445	0.466835
chr7	124482001	124492000	9	0.462646	0.346237
chr7	124483001	124493000	13	0.347663	0.247027
chr7	124484001	124494000	18	0.275326	0.193779
chr7	124485001	124495000	18	0.113882	0.0990031
chr7	124486001	124496000	19	0.109263	0.0951595
chr7	124487001	124497000	25	0.112758	0.103443
chr7	124488001	124498000	27	0.120347	0.109864
chr7	124489001	124499000	32	0.115285	0.0954159
chr7	124490001	124500000	34	0.082918	0.0703203
chr7	124491001	124501000	35	0.0761832	0.0636906
chr7	124492001	124502000	35	0.0658829	0.0530751
chr7	124493001	124503000	38	0.0537579	0.0421894
chr7	124494001	124504000	38	0.0519287	0.0400648
chr7	124495001	124505000	43	0.0789581	0.0550972
chr7	124496001	124506000	44	0.0917182	0.0641006
chr7	124497001	124507000	38	0.0851264	0.0537466
chr7	124498001	124508000	38	0.0701707	0.0413393
chr7	124499001	124509000	39	0.0847096	0.0595587
chr7	124500001	124510000	45	0.126223	0.0946072
chr7	124501001	124511000	47	0.128165	0.0950515
chr7	124502001	124512000	50	0.14702	0.113477
chr7	124503001	124513000	51	0.173026	0.129522
chr7	124504001	124514000	50	0.188452	0.138996
chr7	124505001	124515000	48	0.177649	0.1336
chr7	124506001	124516000	52	0.168759	0.123819
chr7	124507001	124517000	58	0.175511	0.131096
chr7	124508001	124518000	58	0.180992	0.137007
chr7	124509001	124519000	52	0.185046	0.136683
chr7	124510001	124520000	47	0.17648	0.127586
chr7	124511001	124521000	46	0.178181	0.12978
chr7	124512001	124522000	44	0.170148	0.117572
chr7	124513001	124523000	40	0.16746	0.117104
chr7	124514001	124524000	39	0.162678	0.113477
chr7	124515001	124525000	36	0.160136	0.1119
chr7	124516001	124526000	32	0.160921	0.114099
chr7	124517001	124527000	28	0.13623	0.0927711
chr7	124518001	124528000	31	0.113151	0.0783876
chr7	124519001	124529000	34	0.14073	0.09541
chr7	124520001	124530000	36	0.134513	0.0956014
chr7	124521001	124531000	36	0.135807	0.103753
chr7	124522001	124532000	34	0.129389	0.104217
chr7	124523001	124533000	34	0.124236	0.104773
chr7	124524001	124534000	34	0.131669	0.118116
chr7	124525001	124535000	34	0.151686	0.138453
chr7	124526001	124536000	36	0.153625	0.138303
chr7	124527001	124537000	35	0.159495	0.144354
chr7	124528001	124538000	30	0.182408	0.165612
chr7	124529001	124539000	29	0.153489	0.153182
chr7	124530001	124540000	25	0.142003	0.135504
chr7	124531001	124541000	20	0.145072	0.133789
chr7	124532001	124542000	19	0.16737	0.14963
chr7	124533001	124543000	17	0.188035	0.165706
chr7	124534001	124544000	14	0.16832	0.148697
chr7	124535001	124545000	14	0.111908	0.103695
chr7	124536001	124546000	12	0.104907	0.105192
chr7	124537001	124547000	16	0.161787	0.119601
chr7	124538001	124548000	17	0.155765	0.110157
chr7	124539001	124549000	16	0.157211	0.0983101
chr7	124540001	124550000	15	0.176191	0.126708
chr7	124541001	124551000	19	0.196058	0.150825
chr7	124542001	124552000	20	0.190572	0.134131
chr7	124543001	124553000	19	0.197361	0.126012
chr7	124544001	124554000	22	0.184814	0.120707
chr7	124545001	124555000	20	0.195304	0.130748
chr7	124546001	124556000	20	0.180792	0.123962
chr7	124547001	124557000	17	0.149486	0.11726
chr7	124548001	124558000	21	0.123684	0.0967455
chr7	124549001	124559000	23	0.103441	0.0855501
chr7	124550001	124560000	22	0.0891202	0.0774593
chr7	124551001	124561000	21	0.0232233	0.0286978
chr7	124552001	124562000	19	0.0227759	0.0240512
chr7	124553001	124563000	22	0.00861533	0.0137691
chr7	124554001	124564000	20	-0.00628491	0.00069551
chr7	124555001	124565000	22	0.00721479	0.0104361
chr7	124556001	124566000	21	0.0335598	0.0260374
chr7	124557001	124567000	20	0.055097	0.0309151
chr7	124558001	124568000	18	0.142022	0.104814
chr7	124559001	124569000	15	0.163829	0.130836
chr7	124560001	124570000	16	0.171214	0.14054
chr7	124561001	124571000	14	0.224732	0.193548
chr7	124562001	124572000	17	0.219116	0.18281
chr7	124563001	124573000	14	0.291689	0.234164
chr7	124564001	124574000	17	0.298119	0.254533
chr7	124565001	124575000	15	0.322418	0.274092
chr7	124566001	124576000	15	0.332951	0.280293
chr7	124567001	124577000	15	0.350215	0.289137
chr7	124568001	124578000	13	0.297147	0.234512
chr7	124569001	124579000	14	0.295757	0.230171
chr7	124570001	124580000	15	0.276787	0.217018
chr7	124571001	124581000	16	0.253427	0.195493
chr7	124572001	124582000	14	0.267075	0.213291
chr7	124573001	124583000	15	0.298576	0.24703
chr7	124574001	124584000	14	0.267863	0.212332
chr7	124575001	124585000	16	0.282761	0.227175
chr7	124576001	124586000	16	0.286922	0.231498
chr7	124577001	124587000	16	0.255084	0.214375
chr7	124578001	124588000	15	0.273619	0.230184
chr7	124579001	124589000	16	0.296742	0.250187
chr7	124580001	124590000	17	0.3074	0.240468
chr7	124581001	124591000	18	0.310508	0.231513
chr7	124582001	124592000	18	0.310302	0.218194
chr7	124583001	124593000	18	0.27577	0.179808
chr7	124584001	124594000	15	0.316094	0.196551
chr7	124585001	124595000	13	0.301515	0.175855
chr7	124586001	124596000	13	0.223078	0.135746
chr7	124587001	124597000	15	0.18925	0.102246
chr7	124588001	124598000	17	0.17732	0.105923
chr7	124589001	124599000	17	0.111936	0.0813649
chr7	124590001	124600000	14	0.107226	0.0699467
chr7	124591001	124601000	12	0.15236	0.0892686
chr7	124592001	124602000	14	0.124744	0.0833081
chr7	124593001	124603000	14	0.120571	0.0930345
chr7	124594001	124604000	17	0.100714	0.0725967
chr7	124595001	124605000	18	0.0966079	0.0662887
chr7	124596001	124606000	20	0.0856533	0.0543437
chr7	124597001	124607000	19	0.0842973	0.0549633
chr7	124598001	124608000	20	0.0723907	0.0430445
chr7	124599001	124609000	21	0.0753013	0.0388832
chr7	124600001	124610000	24	0.0684547	0.0303865
chr7	124601001	124611000	27	0.0384567	0.0107418
chr7	124602001	124612000	26	0.0331824	0.00438351
chr7	124603001	124613000	26	0.0199679	-0.00471438
chr7	124604001	124614000	24	0.0242802	-0.00438502
chr7	124605001	124615000	26	0.0200592	-0.0059196
chr7	124606001	124616000	27	0.0171438	-0.00667751
chr7	124607001	124617000	28	0.0113758	-0.0104329
chr7	124608001	124618000	30	0.000464556	-0.0167376
chr7	124609001	124619000	28	-0.0257649	-0.0287585
chr7	124610001	124620000	31	-0.0287684	-0.0312361
chr7	124611001	124621000	31	-0.0300138	-0.0342372
chr7	124612001	124622000	32	-0.0298995	-0.0346221
chr7	124613001	124623000	34	-0.0307413	-0.0349446
chr7	124614001	124624000	35	-0.0308122	-0.0348287
chr7	124615001	124625000	40	-0.0329063	-0.036424
chr7	124616001	124626000	36	-0.0358121	-0.0376208
chr7	124617001	124627000	36	-0.0361448	-0.0382581
chr7	124618001	124628000	35	-0.0414286	-0.041499
chr7	124619001	124629000	36	-0.0405532	-0.0405599
chr7	124620001	124630000	33	0.0447703	-0.00852522
chr7	124621001	124631000	31	0.0709648	0.00679827
chr7	124622001	124632000	43	0.0978916	0.05232
chr7	124623001	124633000	47	0.123951	0.0727348
chr7	124624001	124634000	51	0.124548	0.0751352
chr7	124625001	124635000	43	0.139276	0.0967318
chr7	124626001	124636000	48	0.124592	0.0901816
chr7	124627001	124637000	53	0.107296	0.0862938
chr7	124628001	124638000	59	0.125363	0.105101
chr7	124629001	124639000	63	0.130038	0.110794
chr7	124630001	124640000	62	0.112747	0.0991729
chr7	124631001	124641000	64	0.102985	0.089083
chr7	124632001	124642000	49	0.0982696	0.0770061
chr7	124633001	124643000	45	0.0784533	0.0618418
chr7	124634001	124644000	41	0.0731787	0.0594147
chr7	124635001	124645000	42	0.069845	0.0570594
chr7	124636001	124646000	38	0.0804304	0.0650966
chr7	124637001	124647000	30	0.106927	0.078553
chr7	124638001	124648000	22	0.0477249	0.0399927
chr7	124639001	124649000	19	0.0121901	0.0214086
chr7	124640001	124650000	18	0.00666668	0.0153598
chr7	124641001	124651000	16	0.00941744	0.0232898
chr7	124642001	124652000	19	0.00921582	0.0203933
chr7	124643001	124653000	16	0.0126679	0.03884
chr7	124644001	124654000	16	0.0117269	0.0365018
chr7	124645001	124655000	16	0.0219241	0.0555203
chr7	124646001	124656000	16	0.00965284	0.0381037
chr7	124647001	124657000	16	0.00965284	0.0381037
chr7	124648001	124658000	15	0.0614266	0.0664464
chr7	124649001	124659000	12	0.0615245	0.0616148
chr7	124650001	124660000	12	0.0804245	0.0864399
chr7	124651001	124661000	16	0.28031	0.208417
chr7	124652001	124662000	13	0.326899	0.255372
chr7	124653001	124663000	14	0.339152	0.275516
chr7	124654001	124664000	14	0.297468	0.273303
chr7	124655001	124665000	15	0.303052	0.270128
chr7	124656001	124666000	17	0.336403	0.297267
chr7	124657001	124667000	19	0.332945	0.289706
chr7	124658001	124668000	19	0.345131	0.299109
chr7	124659001	124669000	24	0.36986	0.317792
chr7	124660001	124670000	29	0.349708	0.280917
chr7	124661001	124671000	27	0.369636	0.293545
chr7	124662001	124672000	28	0.373586	0.299453
chr7	124663001	124673000	29	0.383702	0.308301
chr7	124664001	124674000	30	0.419503	0.347012
chr7	124665001	124675000	28	0.425034	0.354282
chr7	124666001	124676000	26	0.427913	0.356894
chr7	124667001	124677000	27	0.433388	0.364033
chr7	124668001	124678000	29	0.426272	0.362244
chr7	124669001	124679000	29	0.414334	0.350851
chr7	124670001	124680000	26	0.45225	0.417166
chr7	124671001	124681000	24	0.444855	0.408026
chr7	124672001	124682000	26	0.423083	0.375299
chr7	124673001	124683000	25	0.417055	0.368537
chr7	124674001	124684000	25	0.431046	0.368587
chr7	124675001	124685000	26	0.434976	0.374209
chr7	124676001	124686000	26	0.439939	0.381363
chr7	124677001	124687000	23	0.44527	0.387605
chr7	124678001	124688000	20	0.45222	0.386199
chr7	124679001	124689000	15	0.472475	0.407363
chr7	124680001	124690000	15	0.440943	0.334749
chr7	124681001	124691000	16	0.491659	0.369293
chr7	124682001	124692000	13	0.549636	0.421889
chr7	124683001	124693000	14	0.534003	0.413452
chr7	124684001	124694000	14	0.490081	0.394836
chr7	124685001	124695000	18	0.450957	0.361597
chr7	124686001	124696000	18	0.435549	0.336509
chr7	124687001	124697000	19	0.427981	0.334921
chr7	124688001	124698000	20	0.420451	0.316127
chr7	124689001	124699000	27	0.376181	0.286366
chr7	124690001	124700000	24	0.386991	0.306878
chr7	124691001	124701000	28	0.300953	0.242046
chr7	124692001	124702000	31	0.304065	0.240193
chr7	124693001	124703000	35	0.260325	0.192857
chr7	124694001	124704000	34	0.229408	0.165254
chr7	124695001	124705000	35	0.192138	0.13922
chr7	124696001	124706000	40	0.171595	0.121423
chr7	124697001	124707000	44	0.162143	0.109158
chr7	124698001	124708000	52	0.133148	0.0853771
chr7	124699001	124709000	62	0.0844558	0.048561
chr7	124700001	124710000	69	0.0713407	0.0391858
chr7	124701001	124711000	70	0.039182	0.0210428
chr7	124702001	124712000	76	0.0168461	0.00913831
chr7	124703001	124713000	75	0.0109382	0.00575406
chr7	124704001	124714000	84	0.0217239	0.0104313
chr7	124705001	124715000	83	0.0076004	-0.00109416
chr7	124706001	124716000	83	0.00726817	-0.00164588
chr7	124707001	124717000	80	-0.00224215	-0.0044611
chr7	124708001	124718000	71	0.0032318	0.00066753
chr7	124709001	124719000	56	0.00776848	0.00262492
chr7	124710001	124720000	51	0.0137281	0.00776732
chr7	124711001	124721000	46	0.0259428	0.0145766
chr7	124712001	124722000	39	0.0376576	0.0242859
chr7	124713001	124723000	38	0.0374866	0.0202869
chr7	124714001	124724000	32	0.0538094	0.0440743
chr7	124715001	124725000	30	0.0852914	0.0723858
chr7	124716001	124726000	29	0.110824	0.0975649
chr7	124717001	124727000	31	0.129132	0.115754
chr7	124718001	124728000	33	0.126177	0.108887
chr7	124719001	124729000	33	0.125959	0.105754
chr7	124720001	124730000	37	0.162191	0.125342
chr7	124721001	124731000	41	0.142525	0.114138
chr7	124722001	124732000	42	0.144102	0.118193
chr7	124723001	124733000	43	0.13966	0.118385
chr7	124724001	124734000	38	0.127962	0.10556
chr7	124725001	124735000	36	0.122151	0.0989721
chr7	124726001	124736000	32	0.117178	0.0911404
chr7	124727001	124737000	33	0.0997201	0.0740993
chr7	124728001	124738000	40	0.0879214	0.0733299
chr7	124729001	124739000	42	0.0942647	0.082255
chr7	124730001	124740000	41	0.0707264	0.0705657
chr7	124731001	124741000	37	0.0774709	0.0754121
chr7	124732001	124742000	35	0.0670455	0.0659154
chr7	124733001	124743000	30	0.0790995	0.0771927
chr7	124734001	124744000	37	0.0819533	0.0787685
chr7	124735001	124745000	46	0.0903608	0.0857407
chr7	124736001	124746000	49	0.0869689	0.079169
chr7	124737001	124747000	51	0.0860746	0.0711499
chr7	124738001	124748000	46	0.127398	0.093791
chr7	124739001	124749000	44	0.140864	0.0981927
chr7	124740001	124750000	41	0.15946	0.109262
chr7	124741001	124751000	42	0.180003	0.128285
chr7	124742001	124752000	43	0.191305	0.138661
chr7	124743001	124753000	43	0.19391	0.140992
chr7	124744001	124754000	39	0.218859	0.151954
chr7	124745001	124755000	30	0.247956	0.159633
chr7	124746001	124756000	27	0.295959	0.202255
chr7	124747001	124757000	21	0.32956	0.256179
chr7	124748001	124758000	17	0.336928	0.24713
chr7	124749001	124759000	17	0.387377	0.292219
chr7	124750001	124760000	16	0.42	0.308899
chr7	124751001	124761000	13	0.462071	0.287703
chr7	124752001	124762000	12	0.522257	0.319417
chr7	124753001	124763000	11	0.555464	0.328651
chr7	124754001	124764000	12	0.621823	0.42473
chr7	124755001	124765000	13	0.616724	0.391145
chr7	124756001	124766000	14	0.610383	0.361568
chr7	124757001	124767000	15	0.592899	0.371824
chr7	124758001	124768000	17	0.586222	0.360439
chr7	124759001	124769000	22	0.492157	0.253661
chr7	124760001	124770000	27	0.443004	0.185706
chr7	124761001	124771000	33	0.416915	0.152874
chr7	124762001	124772000	41	0.358905	0.111783
chr7	124763001	124773000	50	0.32637	0.0930275
chr7	124764001	124774000	53	0.225197	0.0769489
chr7	124765001	124775000	58	0.253423	0.0992333
chr7	124766001	124776000	68	0.217547	0.0932728
chr7	124767001	124777000	67	0.215603	0.0958785
chr7	124768001	124778000	69	0.208006	0.0987153
chr7	124769001	124779000	66	0.212493	0.103297
chr7	124770001	124780000	64	0.209806	0.107553
chr7	124771001	124781000	60	0.22502	0.127334
chr7	124772001	124782000	55	0.219779	0.131723
chr7	124773001	124783000	53	0.258872	0.168143
chr7	124774001	124784000	48	0.261562	0.161867
chr7	124775001	124785000	48	0.228016	0.138481
chr7	124776001	124786000	40	0.240072	0.145449
chr7	124777001	124787000	46	0.256293	0.15615
chr7	124778001	124788000	43	0.248641	0.144618
chr7	124779001	124789000	43	0.229136	0.133588
chr7	124780001	124790000	45	0.23341	0.141649
chr7	124781001	124791000	44	0.223303	0.130833
chr7	124782001	124792000	43	0.224153	0.139049
chr7	124783001	124793000	40	0.177441	0.115525
chr7	124784001	124794000	42	0.192191	0.134281
chr7	124785001	124795000	40	0.230609	0.168118
chr7	124786001	124796000	40	0.216408	0.159083
chr7	124787001	124797000	37	0.164241	0.119101
chr7	124788001	124798000	39	0.173866	0.124095
chr7	124789001	124799000	37	0.183798	0.12712
chr7	124790001	124800000	31	0.180146	0.126191
chr7	124791001	124801000	32	0.175563	0.115175
chr7	124792001	124802000	32	0.180995	0.11138
chr7	124793001	124803000	34	0.19738	0.125683
chr7	124794001	124804000	30	0.176184	0.100856
chr7	124795001	124805000	30	0.0967774	0.0452596
chr7	124796001	124806000	28	0.111442	0.0478702
chr7	124797001	124807000	25	0.12717	0.0528555
chr7	124798001	124808000	28	0.125426	0.0589682
chr7	124799001	124809000	28	0.14498	0.0640118
chr7	124800001	124810000	34	0.240743	0.114655
chr7	124801001	124811000	36	0.273355	0.149215
chr7	124802001	124812000	37	0.267046	0.150005
chr7	124803001	124813000	37	0.236935	0.138941
chr7	124804001	124814000	46	0.19619	0.121301
chr7	124805001	124815000	53	0.181104	0.12069
chr7	124806001	124816000	63	0.174058	0.127859
chr7	124807001	124817000	78	0.163584	0.130283
chr7	124808001	124818000	83	0.157328	0.130145
chr7	124809001	124819000	92	0.149057	0.127605
chr7	124810001	124820000	91	0.123282	0.113664
chr7	124811001	124821000	97	0.110106	0.107993
chr7	124812001	124822000	104	0.113296	0.114012
chr7	124813001	124823000	104	0.11027	0.110255
chr7	124814001	124824000	97	0.114046	0.113011
chr7	124815001	124825000	86	0.117452	0.119394
chr7	124816001	124826000	76	0.111706	0.113707
chr7	124817001	124827000	65	0.109102	0.109193
chr7	124818001	124828000	57	0.111135	0.115154
chr7	124819001	124829000	46	0.114528	0.116636
chr7	124820001	124830000	46	0.0987822	0.102321
chr7	124821001	124831000	38	0.0877598	0.0924496
chr7	124822001	124832000	30	0.0906375	0.0915452
chr7	124823001	124833000	27	0.0953297	0.095056
chr7	124824001	124834000	27	0.0973005	0.101303
chr7	124825001	124835000	27	0.0962969	0.0976663
chr7	124826001	124836000	31	0.104003	0.0997867
chr7	124827001	124837000	30	0.0878427	0.083764
chr7	124828001	124838000	31	0.0688046	0.0591011
chr7	124829001	124839000	31	0.0688046	0.0591011
chr7	124830001	124840000	33	0.0966868	0.0864668
chr7	124831001	124841000	39	0.155101	0.12718
chr7	124832001	124842000	40	0.159207	0.121576
chr7	124833001	124843000	41	0.198487	0.14582
chr7	124834001	124844000	45	0.239286	0.174437
chr7	124835001	124845000	44	0.242673	0.17903
chr7	124836001	124846000	38	0.254714	0.195061
chr7	124837001	124847000	38	0.281883	0.221379
chr7	124838001	124848000	39	0.294228	0.225434
chr7	124839001	124849000	42	0.275495	0.210339
chr7	124840001	124850000	36	0.283322	0.216064
chr7	124841001	124851000	31	0.237707	0.167441
chr7	124842001	124852000	32	0.187201	0.139815
chr7	124843001	124853000	34	0.148018	0.104262
chr7	124844001	124854000	30	0.0828135	0.060531
chr7	124845001	124855000	31	0.0796343	0.0568062
chr7	124846001	124856000	34	0.0729104	0.0475823
chr7	124847001	124857000	32	0.0399006	0.021445
chr7	124848001	124858000	28	0.0283515	0.00563359
chr7	124849001	124859000	27	0.0571221	0.0200822
chr7	124850001	124860000	31	0.053452	0.0205034
chr7	124851001	124861000	29	0.0551942	0.0237533
chr7	124852001	124862000	29	0.0511333	0.0218059
chr7	124853001	124863000	23	0.0399166	0.0147786
chr7	124854001	124864000	25	0.0254502	0.00394198
chr7	124855001	124865000	24	0.0275393	0.00639537
chr7	124856001	124866000	21	0.0326679	0.0141276
chr7	124857001	124867000	19	0.0352283	0.0143027
chr7	124858001	124868000	18	0.0367684	0.0144048
chr7	124859001	124869000	23	-0.00847456	-0.0192052
chr7	124860001	124870000	24	-0.0272913	-0.0318228
chr7	124861001	124871000	23	-0.0255415	-0.0305699
chr7	124862001	124872000	18	-0.0170014	-0.0281177
chr7	124863001	124873000	25	0.0362186	0.0135967
chr7	124864001	124874000	25	0.0929106	0.0623448
chr7	124865001	124875000	31	0.0767637	0.0407303
chr7	124866001	124876000	38	0.113061	0.0427194
chr7	124867001	124877000	41	0.108174	0.0410356
chr7	124868001	124878000	41	0.108174	0.0410356
chr7	124869001	124879000	39	0.107925	0.0525502
chr7	124870001	124880000	36	0.12233	0.0652037
chr7	124871001	124881000	40	0.122074	0.0716124
chr7	124872001	124882000	43	0.114111	0.0698466
chr7	124873001	124883000	40	0.109846	0.0643494
chr7	124874001	124884000	39	0.0829236	0.0374906
chr7	124875001	124885000	38	0.0858101	0.0525361
chr7	124876001	124886000	38	0.0477146	0.0439127
chr7	124877001	124887000	38	0.0505252	0.0490836
chr7	124878001	124888000	43	0.0525671	0.0507697
chr7	124879001	124889000	48	0.0669165	0.0658533
chr7	124880001	124890000	54	0.0742133	0.0747012
chr7	124881001	124891000	55	0.066376	0.0690617
chr7	124882001	124892000	58	0.058297	0.0638844
chr7	124883001	124893000	65	0.0308719	0.0432968
chr7	124884001	124894000	76	0.0275057	0.0377991
chr7	124885001	124895000	80	0.0253758	0.0335469
chr7	124886001	124896000	75	0.0277129	0.0358014
chr7	124887001	124897000	76	0.0253386	0.0327476
chr7	124888001	124898000	75	0.0360409	0.0393683
chr7	124889001	124899000	74	0.0252487	0.025884
chr7	124890001	124900000	70	0.0153087	0.0102452
chr7	124891001	124901000	68	0.0137043	0.00689632
chr7	124892001	124902000	68	0.0114931	0.00332006
chr7	124893001	124903000	63	0.020041	0.0110508
chr7	124894001	124904000	56	0.0160892	0.00611021
chr7	124895001	124905000	50	0.0163389	0.00713035
chr7	124896001	124906000	51	0.0137826	0.00433348
chr7	124897001	124907000	52	0.00831968	0.000210782
chr7	124898001	124908000	53	-0.0105266	-0.015798
chr7	124899001	124909000	56	-0.00706817	-0.0111262
chr7	124900001	124910000	53	-0.00319766	-0.00564698
chr7	124901001	124911000	54	0.00150346	0.0014866
chr7	124902001	124912000	58	0.0215395	0.0186825
chr7	124903001	124913000	55	0.0328786	0.0281444
chr7	124904001	124914000	49	0.0406797	0.0357159
chr7	124905001	124915000	48	0.0440682	0.0376435
chr7	124906001	124916000	46	0.0481567	0.0412208
chr7	124907001	124917000	45	0.0607293	0.0465218
chr7	124908001	124918000	40	0.0730655	0.0540001
chr7	124909001	124919000	30	0.0957727	0.0606973
chr7	124910001	124920000	30	0.0962845	0.0558716
chr7	124911001	124921000	27	0.11444	0.0630443
chr7	124912001	124922000	20	0.17766	0.0854906
chr7	124913001	124923000	17	0.15668	0.0734951
chr7	124914001	124924000	16	0.164446	0.0770045
chr7	124915001	124925000	14	0.179584	0.0794032
chr7	124916001	124926000	13	0.182239	0.0864245
chr7	124917001	124927000	9	0.210362	0.119658
chr7	124918001	124928000	9	0.210362	0.119658
chr7	124919001	124929000	8	0.238612	0.145241
chr7	124920001	124930000	6	0.279964	0.203749
chr7	124921001	124931000	9	0.156258	0.0652338
chr7	124922001	124932000	6	-0.0379717	-0.037741
chr7	124923001	124933000	15	0.106068	0.0734625
chr7	124924001	124934000	26	0.0738442	0.0553907
chr7	124925001	124935000	28	0.0907063	0.0744419
chr7	124926001	124936000	29	0.0868012	0.0700238
chr7	124927001	124937000	29	0.0868012	0.0700238
chr7	124928001	124938000	33	0.0922911	0.0748973
chr7	124929001	124939000	35	0.0897397	0.0726287
chr7	124930001	124940000	37	0.106197	0.0796731
chr7	124931001	124941000	34	0.13322	0.105993
chr7	124932001	124942000	39	0.151609	0.123847
chr7	124933001	124943000	38	0.187222	0.156523
chr7	124934001	124944000	37	0.260262	0.222231
chr7	124935001	124945000	39	0.264008	0.219844
chr7	124936001	124946000	41	0.271592	0.224956
chr7	124937001	124947000	42	0.267547	0.220564
chr7	124938001	124948000	38	0.274469	0.232178
chr7	124939001	124949000	38	0.300572	0.263767
chr7	124940001	124950000	38	0.29412	0.260954
chr7	124941001	124951000	40	0.286419	0.24368
chr7	124942001	124952000	41	0.292667	0.242793
chr7	124943001	124953000	36	0.307141	0.238166
chr7	124944001	124954000	30	0.391549	0.287694
chr7	124945001	124955000	30	0.379998	0.258578
chr7	124946001	124956000	30	0.444008	0.303965
chr7	124947001	124957000	32	0.476152	0.344415
chr7	124948001	124958000	34	0.495862	0.368128
chr7	124949001	124959000	35	0.51328	0.379307
chr7	124950001	124960000	38	0.523172	0.402989
chr7	124951001	124961000	35	0.539001	0.428453
chr7	124952001	124962000	34	0.558333	0.453029
chr7	124953001	124963000	33	0.563339	0.470022
chr7	124954001	124964000	32	0.499571	0.397327
chr7	124955001	124965000	33	0.464471	0.383237
chr7	124956001	124966000	32	0.415822	0.34448
chr7	124957001	124967000	34	0.363921	0.30115
chr7	124958001	124968000	34	0.323199	0.267098
chr7	124959001	124969000	31	0.269034	0.226324
chr7	124960001	124970000	32	0.210984	0.171144
chr7	124961001	124971000	32	0.213071	0.171931
chr7	124962001	124972000	30	0.148872	0.120912
chr7	124963001	124973000	31	0.112785	0.0768222
chr7	124964001	124974000	31	0.132976	0.0932051
chr7	124965001	124975000	29	0.152883	0.104402
chr7	124966001	124976000	30	0.148003	0.101296
chr7	124967001	124977000	26	0.118987	0.0714906
chr7	124968001	124978000	30	0.125659	0.0710152
chr7	124969001	124979000	31	0.132252	0.078366
chr7	124970001	124980000	31	0.0932527	0.0594216
chr7	124971001	124981000	32	0.0890705	0.0608444
chr7	124972001	124982000	35	0.101657	0.0759541
chr7	124973001	124983000	39	0.123008	0.0984368
chr7	124974001	124984000	38	0.118628	0.0917791
chr7	124975001	124985000	44	0.113791	0.0960832
chr7	124976001	124986000	49	0.120838	0.106879
chr7	124977001	124987000	52	0.11514	0.0979232
chr7	124978001	124988000	59	0.103474	0.0874981
chr7	124979001	124989000	57	0.102304	0.0860523
chr7	124980001	124990000	54	0.120193	0.0973813
chr7	124981001	124991000	55	0.123258	0.0927636
chr7	124982001	124992000	51	0.161948	0.112747
chr7	124983001	124993000	52	0.140141	0.0926052
chr7	124984001	124994000	53	0.13959	0.0900602
chr7	124985001	124995000	44	0.153102	0.0872808
chr7	124986001	124996000	36	0.151575	0.0690557
chr7	124987001	124997000	33	0.166951	0.0811187
chr7	124988001	124998000	23	0.213291	0.0891216
chr7	124989001	124999000	24	0.208753	0.0918165
chr7	124990001	125000000	26	0.191088	0.0861683
chr7	124991001	125001000	25	0.187174	0.09801
chr7	124992001	125002000	27	0.0900213	0.0554224
chr7	124993001	125003000	19	0.113854	0.0696212
chr7	124994001	125004000	16	0.122988	0.0834485
chr7	124995001	125005000	25	0.126059	0.106702
chr7	124996001	125006000	25	0.126059	0.106702
chr7	124997001	125007000	26	0.130094	0.100214
chr7	124998001	125008000	27	0.148219	0.119268
chr7	124999001	125009000	26	0.147882	0.11794
chr7	125000001	125010000	23	0.141326	0.116864
chr7	125001001	125011000	22	0.143584	0.122339
chr7	125002001	125012000	21	0.152189	0.131116
chr7	125003001	125013000	22	0.146609	0.127102
chr7	125004001	125014000	34	0.135918	0.102546
chr7	125005001	125015000	30	0.198478	0.115767
chr7	125006001	125016000	36	0.204816	0.109316
chr7	125007001	125017000	51	0.173566	0.0662872
chr7	125008001	125018000	49	0.165209	0.0562434
chr7	125009001	125019000	50	0.159322	0.0540052
chr7	125010001	125020000	49	0.158745	0.050335
chr7	125011001	125021000	48	0.159138	0.0485503
chr7	125012001	125022000	47	0.148132	0.0403958
chr7	125013001	125023000	47	0.150389	0.03824
chr7	125014001	125024000	37	0.162689	0.0275179
chr7	125015001	125025000	33	0.0597886	-0.0107013
chr7	125016001	125026000	28	0.0849415	-0.00873995
chr7	125017001	125027000	14	0.137943	0.0355709
chr7	125018001	125028000	24	0.0702731	0.0314639
chr7	125019001	125029000	26	0.0579419	0.0282089
chr7	125020001	125030000	26	0.0548228	0.0283417
chr7	125021001	125031000	29	0.0458966	0.0221155
chr7	125022001	125032000	28	0.0446286	0.0218537
chr7	125023001	125033000	31	0.0335348	0.018003
chr7	125024001	125034000	35	0.0271651	0.0175961
chr7	125025001	125035000	36	0.0246904	0.0173527
chr7	125026001	125036000	37	-0.00100274	0.00153321
chr7	125027001	125037000	35	-0.000172116	-1.57496e-05
chr7	125028001	125038000	24	0.014943	0.00611879
chr7	125029001	125039000	26	0.0465812	0.0287527
chr7	125030001	125040000	29	0.0733262	0.0466706
chr7	125031001	125041000	29	0.0923553	0.0642545
chr7	125032001	125042000	30	0.100291	0.071702
chr7	125033001	125043000	29	0.116558	0.084745
chr7	125034001	125044000	26	0.179066	0.130985
chr7	125035001	125045000	27	0.23739	0.177117
chr7	125036001	125046000	28	0.274204	0.211788
chr7	125037001	125047000	30	0.311716	0.245359
chr7	125038001	125048000	35	0.282024	0.222865
chr7	125039001	125049000	32	0.286838	0.242019
chr7	125040001	125050000	32	0.25536	0.219447
chr7	125041001	125051000	33	0.232411	0.201155
chr7	125042001	125052000	32	0.236674	0.204241
chr7	125043001	125053000	32	0.25369	0.221451
chr7	125044001	125054000	32	0.243835	0.214358
chr7	125045001	125055000	31	0.217536	0.195438
chr7	125046001	125056000	33	0.208035	0.180407
chr7	125047001	125057000	32	0.158375	0.145827
chr7	125048001	125058000	27	0.159885	0.145706
chr7	125049001	125059000	27	0.155073	0.133275
chr7	125050001	125060000	26	0.1976	0.184822
chr7	125051001	125061000	24	0.245171	0.231756
chr7	125052001	125062000	24	0.254242	0.241573
chr7	125053001	125063000	21	0.256362	0.24061
chr7	125054001	125064000	23	0.253399	0.224144
chr7	125055001	125065000	21	0.253228	0.220154
chr7	125056001	125066000	17	0.225462	0.208992
chr7	125057001	125067000	15	0.251261	0.221075
chr7	125058001	125068000	16	0.232037	0.210858
chr7	125059001	125069000	16	0.189047	0.19692
chr7	125060001	125070000	13	0.156628	0.159126
chr7	125061001	125071000	12	0.143104	0.145311
chr7	125062001	125072000	12	0.143104	0.145311
chr7	125063001	125073000	15	0.154401	0.151242
chr7	125064001	125074000	13	0.1714	0.186235
chr7	125065001	125075000	15	0.16784	0.176013
chr7	125066001	125076000	16	0.166691	0.192601
chr7	125067001	125077000	23	0.223767	0.250831
chr7	125068001	125078000	30	0.259311	0.286111
chr7	125069001	125079000	30	0.298583	0.315376
chr7	125070001	125080000	30	0.298583	0.315376
chr7	125071001	125081000	29	0.293679	0.310317
chr7	125072001	125082000	28	0.29045	0.307346
chr7	125073001	125083000	25	0.300978	0.323231
chr7	125074001	125084000	22	0.303627	0.324359
chr7	125075001	125085000	20	0.320869	0.345837
chr7	125076001	125086000	18	0.346152	0.361118
chr7	125077001	125087000	11	0.32395	0.346603
chr7	125078001	125088000	2	0.393498	0.393498
chr7	125083001	125093000	1	0.197164	0.197164
chr7	125084001	125094000	1	0.197164	0.197164
chr7	125085001	125095000	1	0.197164	0.197164
chr7	125086001	125096000	1	0.197164	0.197164
chr7	125087001	125097000	1	0.197164	0.197164
chr7	125088001	125098000	1	0.197164	0.197164
chr7	125089001	125099000	1	0.197164	0.197164
chr7	125090001	125100000	1	0.197164	0.197164
chr7	125091001	125101000	1	0.197164	0.197164
chr7	125092001	125102000	1	0.197164	0.197164
chr7	125097001	125107000	5	0.0696929	0.0454207
chr7	125098001	125108000	5	0.0696929	0.0454207
chr7	125099001	125109000	6	0.059057	0.0339928
chr7	125100001	125110000	6	0.059057	0.0339928
chr7	125101001	125111000	6	0.059057	0.0339928
chr7	125102001	125112000	6	0.059057	0.0339928
chr7	125103001	125113000	9	0.171576	0.09925
chr7	125104001	125114000	21	0.0712129	0.0220602
chr7	125105001	125115000	25	0.0584868	0.0130676
chr7	125106001	125116000	32	0.0359489	0.00206397
chr7	125107001	125117000	30	0.0218543	-0.00546801
chr7	125108001	125118000	37	0.0249529	-0.00182237
chr7	125109001	125119000	39	0.0221788	-0.000789931
chr7	125110001	125120000	43	0.0208428	-0.00295695
chr7	125111001	125121000	45	0.0184183	-0.00419061
chr7	125112001	125122000	49	0.013005	-0.00612715
chr7	125113001	125123000	47	-0.0225467	-0.0218603
chr7	125114001	125124000	41	-0.0172546	-0.01593
chr7	125115001	125125000	44	-0.0104578	-0.00619796
chr7	125116001	125126000	41	-0.00499875	-0.00122249
chr7	125117001	125127000	43	-0.00169572	-0.000331836
chr7	125118001	125128000	42	-0.00891723	-0.00204
chr7	125119001	125129000	42	-0.00699898	-0.00241902
chr7	125120001	125130000	48	-0.00636777	-0.00178235
chr7	125121001	125131000	50	-0.00432726	-1.01227e-05
chr7	125122001	125132000	54	-0.000819894	0.0021242
chr7	125123001	125133000	60	0.000668938	0.00287772
chr7	125124001	125134000	62	0.00115323	0.00353726
chr7	125125001	125135000	59	-0.00153982	-0.000735778
chr7	125126001	125136000	59	-0.00100221	-0.000419462
chr7	125127001	125137000	71	-0.000803481	-0.000150387
chr7	125128001	125138000	84	0.0087743	0.0120582
chr7	125129001	125139000	93	0.0150058	0.0202814
chr7	125130001	125140000	96	0.0238355	0.0329907
chr7	125131001	125141000	104	0.0271807	0.0349476
chr7	125132001	125142000	99	0.0441987	0.0442702
chr7	125133001	125143000	93	0.0714618	0.0542566
chr7	125134001	125144000	89	0.0958952	0.0700583
chr7	125135001	125145000	92	0.124539	0.0871333
chr7	125136001	125146000	94	0.139943	0.0984947
chr7	125137001	125147000	82	0.170406	0.123931
chr7	125138001	125148000	65	0.199768	0.145277
chr7	125139001	125149000	53	0.212659	0.16174
chr7	125140001	125150000	42	0.221566	0.173693
chr7	125141001	125151000	32	0.276102	0.241521
chr7	125142001	125152000	30	0.273561	0.24591
chr7	125143001	125153000	30	0.245747	0.222028
chr7	125144001	125154000	27	0.235861	0.20454
chr7	125145001	125155000	21	0.224237	0.176279
chr7	125146001	125156000	17	0.238936	0.18209
chr7	125147001	125157000	14	0.260868	0.195753
chr7	125148001	125158000	14	0.261838	0.216259
chr7	125149001	125159000	16	0.277523	0.232663
chr7	125150001	125160000	21	0.303858	0.275808
chr7	125151001	125161000	22	0.29102	0.262339
chr7	125152001	125162000	26	0.285977	0.254149
chr7	125153001	125163000	25	0.287823	0.265647
chr7	125154001	125164000	27	0.29443	0.277898
chr7	125155001	125165000	31	0.295226	0.289655
chr7	125156001	125166000	31	0.281211	0.267769
chr7	125157001	125167000	31	0.29111	0.275645
chr7	125158001	125168000	32	0.289031	0.266681
chr7	125159001	125169000	33	0.282703	0.259317
chr7	125160001	125170000	28	0.290625	0.261853
chr7	125161001	125171000	27	0.272403	0.237932
chr7	125162001	125172000	24	0.26033	0.22588
chr7	125163001	125173000	27	0.251327	0.22009
chr7	125164001	125174000	29	0.245706	0.207491
chr7	125165001	125175000	24	0.235962	0.191654
chr7	125166001	125176000	23	0.295373	0.240832
chr7	125167001	125177000	22	0.274097	0.216856
chr7	125168001	125178000	19	0.273467	0.219237
chr7	125169001	125179000	19	0.267188	0.175594
chr7	125170001	125180000	19	0.236696	0.144496
chr7	125171001	125181000	19	0.258092	0.159415
chr7	125172001	125182000	19	0.256385	0.144299
chr7	125173001	125183000	19	0.250604	0.125912
chr7	125174001	125184000	16	0.244219	0.0991914
chr7	125175001	125185000	16	0.244219	0.0991914
chr7	125176001	125186000	16	0.114017	0.0568161
chr7	125177001	125187000	23	0.076913	0.0486668
chr7	125178001	125188000	29	0.0608753	0.0433792
chr7	125179001	125189000	33	0.0507816	0.044338
chr7	125180001	125190000	31	0.0469041	0.041505
chr7	125181001	125191000	29	0.0352712	0.0347191
chr7	125182001	125192000	27	0.0382345	0.039269
chr7	125183001	125193000	26	0.034033	0.0361704
chr7	125184001	125194000	26	0.0289843	0.032103
chr7	125185001	125195000	26	0.0289843	0.032103
chr7	125186001	125196000	28	0.0493606	0.0551314
chr7	125187001	125197000	21	0.0668232	0.0705256
chr7	125188001	125198000	18	0.11272	0.112153
chr7	125189001	125199000	12	0.199199	0.179867
chr7	125190001	125200000	14	0.172256	0.162105
chr7	125191001	125201000	16	0.155091	0.147379
chr7	125192001	125202000	17	0.155995	0.148513
chr7	125193001	125203000	15	0.162243	0.164841
chr7	125194001	125204000	16	0.219431	0.202984
chr7	125195001	125205000	41	0.16381	0.133767
chr7	125196001	125206000	47	0.158583	0.127431
chr7	125197001	125207000	52	0.158697	0.13044
chr7	125198001	125208000	60	0.149594	0.123316
chr7	125199001	125209000	69	0.138951	0.112623
chr7	125200001	125210000	74	0.14745	0.119498
chr7	125201001	125211000	79	0.145123	0.116928
chr7	125202001	125212000	83	0.141382	0.114682
chr7	125203001	125213000	89	0.14371	0.119328
chr7	125204001	125214000	90	0.129982	0.112004
chr7	125205001	125215000	71	0.142695	0.125488
chr7	125206001	125216000	64	0.134882	0.118831
chr7	125207001	125217000	60	0.127519	0.11041
chr7	125208001	125218000	59	0.115448	0.099566
chr7	125209001	125219000	55	0.117548	0.103061
chr7	125210001	125220000	54	0.101297	0.0880648
chr7	125211001	125221000	54	0.122405	0.101887
chr7	125212001	125222000	49	0.125271	0.103142
chr7	125213001	125223000	46	0.116622	0.0904077
chr7	125214001	125224000	48	0.178147	0.130214
chr7	125215001	125225000	48	0.203591	0.146974
chr7	125216001	125226000	50	0.19993	0.144767
chr7	125217001	125227000	55	0.233271	0.173677
chr7	125218001	125228000	58	0.249412	0.192107
chr7	125219001	125229000	52	0.268183	0.206576
chr7	125220001	125230000	47	0.292733	0.228813
chr7	125221001	125231000	41	0.290229	0.231565
chr7	125222001	125232000	49	0.267746	0.221834
chr7	125223001	125233000	48	0.27236	0.227889
chr7	125224001	125234000	44	0.232058	0.193762
chr7	125225001	125235000	41	0.222432	0.191135
chr7	125226001	125236000	39	0.232027	0.202745
chr7	125227001	125237000	36	0.162939	0.15213
chr7	125228001	125238000	27	0.133185	0.117818
chr7	125229001	125239000	33	0.116264	0.0918554
chr7	125230001	125240000	38	0.0857711	0.0665882
chr7	125231001	125241000	40	0.0785957	0.0613748
chr7	125232001	125242000	40	0.0366583	0.0268815
chr7	125233001	125243000	39	0.0293824	0.0195004
chr7	125234001	125244000	41	0.0254131	0.0170327
chr7	125235001	125245000	47	-0.000875763	-0.00195155
chr7	125236001	125246000	51	-0.00506818	-0.00727218
chr7	125237001	125247000	53	0.00194399	-0.000592824
chr7	125238001	125248000	51	0.00985132	0.00713857
chr7	125239001	125249000	53	0.00591645	0.00684988
chr7	125240001	125250000	61	0.00581454	0.00648019
chr7	125241001	125251000	59	0.0082813	0.00892305
chr7	125242001	125252000	57	0.014205	0.0150792
chr7	125243001	125253000	60	0.0177806	0.0186297
chr7	125244001	125254000	66	0.0182464	0.0191253
chr7	125245001	125255000	64	0.0108553	0.0105672
chr7	125246001	125256000	66	0.0109704	0.00893958
chr7	125247001	125257000	65	0.00822821	0.00569275
chr7	125248001	125258000	71	0.00299801	-0.00181438
chr7	125249001	125259000	68	0.026084	0.0120547
chr7	125250001	125260000	54	0.0393905	0.01863
chr7	125251001	125261000	55	0.0389038	0.0169447
chr7	125252001	125262000	60	0.0297481	0.00718779
chr7	125253001	125263000	61	0.0240499	0.00230064
chr7	125254001	125264000	60	0.0172556	-0.00394505
chr7	125255001	125265000	58	0.0158651	-0.00462743
chr7	125256001	125266000	56	0.0112015	-0.00816754
chr7	125257001	125267000	60	0.0205483	-0.00163659
chr7	125258001	125268000	55	0.0480523	0.0129736
chr7	125259001	125269000	53	0.0181128	-0.00291731
chr7	125260001	125270000	66	0.0124444	-0.00554705
chr7	125261001	125271000	65	0.0126221	-0.00492368
chr7	125262001	125272000	57	0.015917	-0.00257413
chr7	125263001	125273000	57	0.0145447	-0.00391512
chr7	125264001	125274000	49	0.0295935	0.0043483
chr7	125265001	125275000	46	0.0481786	0.0156589
chr7	125266001	125276000	45	0.0547324	0.017851
chr7	125267001	125277000	38	0.0481772	0.00890389
chr7	125268001	125278000	38	0.0067763	-0.00561459
chr7	125269001	125279000	38	0.00877351	-0.00652415
chr7	125270001	125280000	26	0.0196927	-0.00249772
chr7	125271001	125281000	29	0.0324496	0.0119627
chr7	125272001	125282000	29	0.0467646	0.0232104
chr7	125273001	125283000	26	0.0698705	0.0402604
chr7	125274001	125284000	30	0.0900033	0.0440302
chr7	125275001	125285000	28	0.0817076	0.0371388
chr7	125276001	125286000	25	0.091608	0.0525285
chr7	125277001	125287000	23	0.0950458	0.0601565
chr7	125278001	125288000	22	0.120355	0.0811578
chr7	125279001	125289000	23	0.118423	0.0928728
chr7	125280001	125290000	35	0.12489	0.0996728
chr7	125281001	125291000	41	0.111526	0.0837971
chr7	125282001	125292000	46	0.092529	0.0663724
chr7	125283001	125293000	51	0.100101	0.0739768
chr7	125284001	125294000	51	0.113146	0.0884339
chr7	125285001	125295000	58	0.124641	0.0980647
chr7	125286001	125296000	61	0.128198	0.0998926
chr7	125287001	125297000	63	0.129505	0.100471
chr7	125288001	125298000	64	0.131907	0.103449
chr7	125289001	125299000	61	0.139461	0.108746
chr7	125290001	125300000	51	0.142263	0.112419
chr7	125291001	125301000	48	0.17276	0.144131
chr7	125292001	125302000	47	0.208153	0.182225
chr7	125293001	125303000	46	0.220637	0.194278
chr7	125294001	125304000	50	0.227968	0.208422
chr7	125295001	125305000	49	0.234412	0.216589
chr7	125296001	125306000	49	0.242923	0.229947
chr7	125297001	125307000	54	0.236129	0.217606
chr7	125298001	125308000	57	0.22974	0.211608
chr7	125299001	125309000	64	0.220745	0.203774
chr7	125300001	125310000	73	0.215518	0.199827
chr7	125301001	125311000	73	0.211495	0.198066
chr7	125302001	125312000	71	0.208365	0.19641
chr7	125303001	125313000	68	0.200796	0.190817
chr7	125304001	125314000	60	0.185267	0.17504
chr7	125305001	125315000	58	0.167077	0.159365
chr7	125306001	125316000	54	0.154145	0.147782
chr7	125307001	125317000	49	0.158308	0.155928
chr7	125308001	125318000	43	0.155164	0.154497
chr7	125309001	125319000	37	0.147825	0.148774
chr7	125310001	125320000	26	0.140637	0.144009
chr7	125311001	125321000	20	0.127307	0.127699
chr7	125312001	125322000	16	0.091023	0.0901601
chr7	125313001	125323000	15	0.0772294	0.074496
chr7	125314001	125324000	16	0.0746833	0.0725267
chr7	125315001	125325000	13	0.0910073	0.0876025
chr7	125316001	125326000	22	0.169102	0.154254
chr7	125317001	125327000	33	0.269724	0.241663
chr7	125318001	125328000	45	0.304771	0.278647
chr7	125319001	125329000	50	0.325962	0.296886
chr7	125320001	125330000	53	0.334702	0.307037
chr7	125321001	125331000	52	0.3363	0.308668
chr7	125322001	125332000	52	0.343431	0.317092
chr7	125323001	125333000	51	0.349771	0.32235
chr7	125324001	125334000	67	0.294721	0.232159
chr7	125325001	125335000	79	0.264806	0.190226
chr7	125326001	125336000	80	0.243038	0.158936
chr7	125327001	125337000	74	0.185296	0.104477
chr7	125328001	125338000	71	0.102747	0.0420718
chr7	125329001	125339000	67	0.0433771	0.00682184
chr7	125330001	125340000	73	-0.00797198	-0.0175475
chr7	125331001	125341000	79	-0.00233766	-0.0116555
chr7	125332001	125342000	85	-0.0126966	-0.0171262
chr7	125333001	125343000	91	-0.0145294	-0.0186043
chr7	125334001	125344000	80	-0.0119837	-0.0161329
chr7	125335001	125345000	67	-0.0081372	-0.0127229
chr7	125336001	125346000	63	-0.0120183	-0.0132261
chr7	125337001	125347000	69	0.0224553	0.00742529
chr7	125338001	125348000	66	0.0408752	0.0187713
chr7	125339001	125349000	64	0.0497478	0.0253537
chr7	125340001	125350000	56	0.0743869	0.040505
chr7	125341001	125351000	54	0.0807639	0.0456591
chr7	125342001	125352000	50	0.100362	0.0629484
chr7	125343001	125353000	47	0.117609	0.0771597
chr7	125344001	125354000	45	0.131162	0.0874927
chr7	125345001	125355000	48	0.128755	0.0829298
chr7	125346001	125356000	46	0.159954	0.100963
chr7	125347001	125357000	35	0.151064	0.0931331
chr7	125348001	125358000	33	0.166631	0.109711
chr7	125349001	125359000	33	0.166188	0.108923
chr7	125350001	125360000	31	0.15685	0.0983497
chr7	125351001	125361000	28	0.184417	0.108423
chr7	125352001	125362000	32	0.354774	0.240465
chr7	125353001	125363000	36	0.440294	0.300635
chr7	125354001	125364000	34	0.516549	0.376815
chr7	125355001	125365000	32	0.536521	0.417842
chr7	125356001	125366000	27	0.565473	0.473489
chr7	125357001	125367000	28	0.596174	0.510758
chr7	125358001	125368000	28	0.656582	0.578777
chr7	125359001	125369000	31	0.663725	0.561152
chr7	125360001	125370000	31	0.663725	0.561152
chr7	125361001	125371000	32	0.666403	0.56556
chr7	125362001	125372000	25	0.640257	0.515499
chr7	125363001	125373000	19	0.616348	0.509112
chr7	125364001	125374000	19	0.532142	0.398804
chr7	125365001	125375000	20	0.480418	0.350599
chr7	125366001	125376000	26	0.431237	0.302188
chr7	125367001	125377000	28	0.36941	0.242994
chr7	125368001	125378000	31	0.250061	0.158081
chr7	125369001	125379000	29	0.186452	0.124976
chr7	125370001	125380000	34	0.181511	0.111164
chr7	125371001	125381000	36	0.108751	0.0748423
chr7	125372001	125382000	43	0.101416	0.070424
chr7	125373001	125383000	46	0.0975266	0.0684683
chr7	125374001	125384000	48	0.0981296	0.0686114
chr7	125375001	125385000	62	0.0596268	0.0492723
chr7	125376001	125386000	61	0.0478251	0.0363669
chr7	125377001	125387000	64	0.0403797	0.0292305
chr7	125378001	125388000	63	0.0116259	0.0169633
chr7	125379001	125389000	66	0.025235	0.0206875
chr7	125380001	125390000	66	0.0650914	0.0358127
chr7	125381001	125391000	67	0.0862358	0.0460654
chr7	125382001	125392000	60	0.0884718	0.0458745
chr7	125383001	125393000	58	0.0866679	0.0455031
chr7	125384001	125394000	56	0.0886406	0.0457111
chr7	125385001	125395000	43	0.116373	0.0673614
chr7	125386001	125396000	38	0.128488	0.0760036
chr7	125387001	125397000	32	0.149336	0.0918541
chr7	125388001	125398000	34	0.174468	0.1228
chr7	125389001	125399000	35	0.157332	0.114141
chr7	125390001	125400000	35	0.119865	0.0849137
chr7	125391001	125401000	36	0.0962962	0.0692883
chr7	125392001	125402000	39	0.0940441	0.0638506
chr7	125393001	125403000	40	0.102455	0.06966
chr7	125394001	125404000	39	0.109638	0.0792263
chr7	125395001	125405000	49	0.152437	0.107585
chr7	125396001	125406000	59	0.141904	0.0983909
chr7	125397001	125407000	66	0.147769	0.104855
chr7	125398001	125408000	62	0.130693	0.0929954
chr7	125399001	125409000	56	0.140464	0.0982726
chr7	125400001	125410000	55	0.143628	0.100221
chr7	125401001	125411000	53	0.136112	0.0978478
chr7	125402001	125412000	53	0.130263	0.099373
chr7	125403001	125413000	49	0.129752	0.0986489
chr7	125404001	125414000	49	0.127922	0.0917006
chr7	125405001	125415000	38	0.0783873	0.0555988
chr7	125406001	125416000	30	0.0735805	0.0554636
chr7	125407001	125417000	22	0.0384332	0.0257842
chr7	125408001	125418000	20	0.100464	0.0549016
chr7	125409001	125419000	23	0.167375	0.103867
chr7	125410001	125420000	21	0.17628	0.114239
chr7	125411001	125421000	17	0.227013	0.13639
chr7	125412001	125422000	20	0.242429	0.15896
chr7	125413001	125423000	25	0.228392	0.164252
chr7	125414001	125424000	24	0.228273	0.171599
chr7	125415001	125425000	24	0.240918	0.201245
chr7	125416001	125426000	26	0.256736	0.210845
chr7	125417001	125427000	33	0.252008	0.195837
chr7	125418001	125428000	38	0.223432	0.184978
chr7	125419001	125429000	46	0.193451	0.164469
chr7	125420001	125430000	50	0.194111	0.1709
chr7	125421001	125431000	55	0.193483	0.169206
chr7	125422001	125432000	52	0.196882	0.171568
chr7	125423001	125433000	48	0.197993	0.170305
chr7	125424001	125434000	50	0.199262	0.171788
chr7	125425001	125435000	52	0.187694	0.162003
chr7	125426001	125436000	50	0.182233	0.161758
chr7	125427001	125437000	48	0.241707	0.199852
chr7	125428001	125438000	47	0.316095	0.247039
chr7	125429001	125439000	40	0.36436	0.274506
chr7	125430001	125440000	35	0.400443	0.299612
chr7	125431001	125441000	35	0.438788	0.331988
chr7	125432001	125442000	34	0.445047	0.328685
chr7	125433001	125443000	36	0.460155	0.328502
chr7	125434001	125444000	40	0.471079	0.35223
chr7	125435001	125445000	43	0.537281	0.397651
chr7	125436001	125446000	42	0.555155	0.412949
chr7	125437001	125447000	37	0.560569	0.396998
chr7	125438001	125448000	45	0.462168	0.315884
chr7	125439001	125449000	45	0.464885	0.331476
chr7	125440001	125450000	46	0.459756	0.331211
chr7	125441001	125451000	48	0.464211	0.358426
chr7	125442001	125452000	49	0.47595	0.380214
chr7	125443001	125453000	53	0.468221	0.390589
chr7	125444001	125454000	53	0.444862	0.374272
chr7	125445001	125455000	54	0.400251	0.355208
chr7	125446001	125456000	55	0.399604	0.355936
chr7	125447001	125457000	57	0.406965	0.367528
chr7	125448001	125458000	48	0.444861	0.410372
chr7	125449001	125459000	44	0.441808	0.404534
chr7	125450001	125460000	47	0.415777	0.373885
chr7	125451001	125461000	42	0.379899	0.335763
chr7	125452001	125462000	40	0.367121	0.313551
chr7	125453001	125463000	37	0.333446	0.280223
chr7	125454001	125464000	35	0.322487	0.264355
chr7	125455001	125465000	38	0.273225	0.210045
chr7	125456001	125466000	46	0.233905	0.185892
chr7	125457001	125467000	50	0.202251	0.159509
chr7	125458001	125468000	52	0.163451	0.136796
chr7	125459001	125469000	54	0.16225	0.130893
chr7	125460001	125470000	54	0.16872	0.127715
chr7	125461001	125471000	59	0.168427	0.123704
chr7	125462001	125472000	68	0.165841	0.112672
chr7	125463001	125473000	73	0.157778	0.0985294
chr7	125464001	125474000	73	0.156882	0.0952195
chr7	125465001	125475000	69	0.140994	0.0858642
chr7	125466001	125476000	60	0.130255	0.0773919
chr7	125467001	125477000	59	0.111201	0.0670698
chr7	125468001	125478000	55	0.11252	0.0584702
chr7	125469001	125479000	55	0.121807	0.0650086
chr7	125470001	125480000	56	0.106229	0.0655166
chr7	125471001	125481000	49	0.0978116	0.05866
chr7	125472001	125482000	39	0.0953842	0.065051
chr7	125473001	125483000	33	0.0983931	0.0811184
chr7	125474001	125484000	32	0.083043	0.0759241
chr7	125475001	125485000	41	0.138609	0.10553
chr7	125476001	125486000	48	0.141044	0.0912704
chr7	125477001	125487000	46	0.162674	0.11024
chr7	125478001	125488000	46	0.178941	0.124923
chr7	125479001	125489000	45	0.177017	0.1237
chr7	125480001	125490000	42	0.185617	0.125187
chr7	125481001	125491000	49	0.181887	0.126565
chr7	125482001	125492000	50	0.177659	0.124545
chr7	125483001	125493000	50	0.193062	0.131423
chr7	125484001	125494000	47	0.20611	0.135859
chr7	125485001	125495000	32	0.202697	0.122835
chr7	125486001	125496000	25	0.212454	0.156051
chr7	125487001	125497000	22	0.20309	0.144166
chr7	125488001	125498000	22	0.16163	0.116187
chr7	125489001	125499000	23	0.153595	0.110706
chr7	125490001	125500000	23	0.140275	0.107453
chr7	125491001	125501000	19	0.108861	0.083694
chr7	125492001	125502000	20	0.128682	0.102281
chr7	125493001	125503000	23	0.0923112	0.0712949
chr7	125494001	125504000	24	0.10643	0.0873519
chr7	125495001	125505000	27	0.104062	0.0889279
chr7	125496001	125506000	30	0.109098	0.0955823
chr7	125497001	125507000	32	0.128292	0.112636
chr7	125498001	125508000	36	0.139126	0.120648
chr7	125499001	125509000	35	0.138982	0.120274
chr7	125500001	125510000	32	0.143364	0.123242
chr7	125501001	125511000	30	0.149569	0.128437
chr7	125502001	125512000	32	0.133202	0.110984
chr7	125503001	125513000	29	0.14124	0.12807
chr7	125504001	125514000	34	0.107171	0.0961004
chr7	125505001	125515000	41	0.0869246	0.0764783
chr7	125506001	125516000	44	0.0554089	0.0503267
chr7	125507001	125517000	58	0.0189692	0.0160053
chr7	125508001	125518000	72	-0.00633874	-0.00492573
chr7	125509001	125519000	72	-0.00653113	-0.00543567
chr7	125510001	125520000	72	-0.00653113	-0.00543567
chr7	125511001	125521000	71	-0.00614651	-0.00511788
chr7	125512001	125522000	67	-0.00963945	-0.00810031
chr7	125513001	125523000	64	-0.0186691	-0.0162837
chr7	125514001	125524000	57	-0.020508	-0.0179593
chr7	125515001	125525000	46	-0.0241558	-0.0256442
chr7	125516001	125526000	39	-0.0264112	-0.0276499
chr7	125517001	125527000	25	0.0129924	0.00267515
chr7	125518001	125528000	8	0.227909	0.213912
chr7	125519001	125529000	19	0.224179	0.230642
chr7	125520001	125530000	21	0.221427	0.227514
chr7	125521001	125531000	27	0.223654	0.228762
chr7	125522001	125532000	30	0.22742	0.233539
chr7	125523001	125533000	31	0.226732	0.23197
chr7	125524001	125534000	31	0.226732	0.23197
chr7	125525001	125535000	31	0.226732	0.23197
chr7	125526001	125536000	34	0.221699	0.219207
chr7	125527001	125537000	34	0.221699	0.219207
chr7	125528001	125538000	35	0.216912	0.214761
chr7	125529001	125539000	26	0.211289	0.205028
chr7	125530001	125540000	27	0.211937	0.205839
chr7	125531001	125541000	23	0.204788	0.198021
chr7	125532001	125542000	21	0.189274	0.180746
chr7	125533001	125543000	22	0.202918	0.189033
chr7	125534001	125544000	24	0.260872	0.225346
chr7	125535001	125545000	27	0.276423	0.233028
chr7	125536001	125546000	30	0.29003	0.253711
chr7	125537001	125547000	29	0.285762	0.243361
chr7	125538001	125548000	29	0.271336	0.218417
chr7	125539001	125549000	29	0.260879	0.211724
chr7	125540001	125550000	28	0.255185	0.203541
chr7	125541001	125551000	32	0.247912	0.19849
chr7	125542001	125552000	33	0.240742	0.194248
chr7	125543001	125553000	34	0.244782	0.202336
chr7	125544001	125554000	35	0.199026	0.171597
chr7	125545001	125555000	33	0.173883	0.155645
chr7	125546001	125556000	29	0.130549	0.127035
chr7	125547001	125557000	34	0.129264	0.127512
chr7	125548001	125558000	31	0.154417	0.15314
chr7	125549001	125559000	31	0.16395	0.160656
chr7	125550001	125560000	35	0.228821	0.188295
chr7	125551001	125561000	34	0.215468	0.173677
chr7	125552001	125562000	40	0.182329	0.138412
chr7	125553001	125563000	40	0.154744	0.110698
chr7	125554001	125564000	41	0.149428	0.0997307
chr7	125555001	125565000	46	0.161585	0.112407
chr7	125556001	125566000	47	0.172972	0.121499
chr7	125557001	125567000	45	0.170346	0.112022
chr7	125558001	125568000	47	0.178514	0.110691
chr7	125559001	125569000	46	0.181012	0.109696
chr7	125560001	125570000	44	0.130702	0.0891284
chr7	125561001	125571000	47	0.135638	0.0736986
chr7	125562001	125572000	45	0.176781	0.0822485
chr7	125563001	125573000	45	0.24047	0.108864
chr7	125564001	125574000	46	0.264647	0.118406
chr7	125565001	125575000	43	0.267413	0.110101
chr7	125566001	125576000	43	0.279359	0.116047
chr7	125567001	125577000	39	0.34216	0.126347
chr7	125568001	125578000	41	0.238001	0.099611
chr7	125569001	125579000	41	0.204312	0.0895614
chr7	125570001	125580000	42	0.124652	0.0675606
chr7	125571001	125581000	41	0.101201	0.0733344
chr7	125572001	125582000	37	0.0983995	0.0791604
chr7	125573001	125583000	42	0.0449862	0.0436955
chr7	125574001	125584000	47	0.105216	0.0875778
chr7	125575001	125585000	46	0.116624	0.0998691
chr7	125576001	125586000	47	0.134434	0.111927
chr7	125577001	125587000	50	0.153742	0.129944
chr7	125578001	125588000	46	0.177818	0.152851
chr7	125579001	125589000	46	0.202497	0.178522
chr7	125580001	125590000	47	0.2087	0.177993
chr7	125581001	125591000	42	0.242711	0.208518
chr7	125582001	125592000	42	0.26658	0.233868
chr7	125583001	125593000	35	0.332285	0.291714
chr7	125584001	125594000	27	0.341577	0.281329
chr7	125585001	125595000	25	0.332731	0.269391
chr7	125586001	125596000	23	0.353029	0.257893
chr7	125587001	125597000	19	0.34507	0.247723
chr7	125588001	125598000	17	0.319152	0.233414
chr7	125589001	125599000	17	0.32732	0.228348
chr7	125590001	125600000	12	0.444927	0.326737
chr7	125591001	125601000	12	0.459932	0.320318
chr7	125592001	125602000	11	0.505912	0.329557
chr7	125593001	125603000	14	0.543794	0.332891
chr7	125594001	125604000	12	0.574962	0.3674
chr7	125595001	125605000	13	0.565154	0.34041
chr7	125596001	125606000	11	0.548432	0.330663
chr7	125597001	125607000	12	0.511376	0.313097
chr7	125598001	125608000	14	0.56277	0.369899
chr7	125599001	125609000	15	0.563428	0.345744
chr7	125600001	125610000	18	0.560424	0.395211
chr7	125601001	125611000	22	0.564183	0.41319
chr7	125602001	125612000	32	0.520466	0.41881
chr7	125603001	125613000	31	0.494685	0.413676
chr7	125604001	125614000	38	0.429862	0.347176
chr7	125605001	125615000	42	0.400395	0.327417
chr7	125606001	125616000	49	0.366619	0.296685
chr7	125607001	125617000	55	0.345375	0.263629
chr7	125608001	125618000	59	0.289592	0.220915
chr7	125609001	125619000	58	0.272454	0.211879
chr7	125610001	125620000	59	0.240521	0.185373
chr7	125611001	125621000	62	0.188257	0.150385
chr7	125612001	125622000	58	0.093262	0.0766575
chr7	125613001	125623000	61	0.0798739	0.068094
chr7	125614001	125624000	66	0.0774183	0.0649599
chr7	125615001	125625000	66	0.0768205	0.0637092
chr7	125616001	125626000	63	0.0743454	0.0612006
chr7	125617001	125627000	69	0.0821034	0.0741994
chr7	125618001	125628000	70	0.0968216	0.0886701
chr7	125619001	125629000	76	0.0997461	0.0883708
chr7	125620001	125630000	78	0.0963341	0.0845679
chr7	125621001	125631000	73	0.092678	0.0804459
chr7	125622001	125632000	69	0.0971973	0.0864308
chr7	125623001	125633000	66	0.0929005	0.0826146
chr7	125624001	125634000	63	0.0910621	0.0819904
chr7	125625001	125635000	64	0.0847908	0.0757321
chr7	125626001	125636000	67	0.0794821	0.0681027
chr7	125627001	125637000	64	0.0699542	0.0579252
chr7	125628001	125638000	60	0.0670502	0.0526094
chr7	125629001	125639000	56	0.0561101	0.044157
chr7	125630001	125640000	53	0.0460282	0.0351971
chr7	125631001	125641000	54	0.0517643	0.0461932
chr7	125632001	125642000	55	0.0571967	0.0506281
chr7	125633001	125643000	54	0.0602682	0.0531364
chr7	125634001	125644000	48	0.0616154	0.0536572
chr7	125635001	125645000	44	0.065247	0.057912
chr7	125636001	125646000	38	0.068382	0.0640371
chr7	125637001	125647000	29	0.0752557	0.0695328
chr7	125638001	125648000	28	0.0614866	0.0600972
chr7	125639001	125649000	28	0.0670265	0.065791
chr7	125640001	125650000	27	0.0733138	0.0728822
chr7	125641001	125651000	25	0.0654343	0.053496
chr7	125642001	125652000	27	0.0439215	0.0307908
chr7	125643001	125653000	30	0.0413396	0.0283912
chr7	125644001	125654000	29	0.0420502	0.0321981
chr7	125645001	125655000	29	0.0412918	0.0315714
chr7	125646001	125656000	34	0.0416395	0.0313226
chr7	125647001	125657000	36	0.040814	0.0306283
chr7	125648001	125658000	40	0.0404942	0.0298226
chr7	125649001	125659000	44	0.0438367	0.0332464
chr7	125650001	125660000	48	0.0461401	0.0365378
chr7	125651001	125661000	46	0.0477255	0.039129
chr7	125652001	125662000	45	0.0705938	0.0546488
chr7	125653001	125663000	42	0.0709858	0.0554289
chr7	125654001	125664000	41	0.0726671	0.0556876
chr7	125655001	125665000	45	0.0936358	0.0616248
chr7	125656001	125666000	39	0.100836	0.0662953
chr7	125657001	125667000	40	0.098001	0.0637819
chr7	125658001	125668000	37	0.10247	0.0655846
chr7	125659001	125669000	33	0.101587	0.0619334
chr7	125660001	125670000	32	0.107234	0.062318
chr7	125661001	125671000	35	0.103013	0.0627505
chr7	125662001	125672000	34	0.0734144	0.040797
chr7	125663001	125673000	36	0.0754886	0.0443171
chr7	125664001	125674000	38	0.0755171	0.0447243
chr7	125665001	125675000	36	0.0451483	0.0330149
chr7	125666001	125676000	38	0.0457107	0.0323328
chr7	125667001	125677000	36	0.0477555	0.0331534
chr7	125668001	125678000	37	0.045596	0.0311582
chr7	125669001	125679000	38	0.0452614	0.0312238
chr7	125670001	125680000	36	0.0411072	0.0284924
chr7	125671001	125681000	36	0.0340066	0.0213004
chr7	125672001	125682000	36	0.0370894	0.0253999
chr7	125673001	125683000	34	0.0339903	0.0212195
chr7	125674001	125684000	32	0.033209	0.0210403
chr7	125675001	125685000	31	0.0370651	0.0260737
chr7	125676001	125686000	32	0.0366029	0.0267888
chr7	125677001	125687000	33	0.0423208	0.0372611
chr7	125678001	125688000	30	0.0426842	0.0373418
chr7	125679001	125689000	32	0.0356612	0.0288175
chr7	125680001	125690000	30	0.0359638	0.0274728
chr7	125681001	125691000	29	0.0415861	0.033568
chr7	125682001	125692000	28	0.058075	0.0444655
chr7	125683001	125693000	29	0.0816026	0.068687
chr7	125684001	125694000	29	0.083252	0.0700416
chr7	125685001	125695000	29	0.0804071	0.0660659
chr7	125686001	125696000	30	0.0784175	0.0653051
chr7	125687001	125697000	30	0.075546	0.0610748
chr7	125688001	125698000	36	0.0704386	0.0603322
chr7	125689001	125699000	35	0.0824452	0.0740724
chr7	125690001	125700000	35	0.0839852	0.0776546
chr7	125691001	125701000	34	0.0862774	0.0758815
chr7	125692001	125702000	33	0.0717148	0.0653322
chr7	125693001	125703000	31	0.0469007	0.043872
chr7	125694001	125704000	33	0.0471238	0.0437054
chr7	125695001	125705000	34	0.0564005	0.0493733
chr7	125696001	125706000	30	0.0598505	0.0515461
chr7	125697001	125707000	31	0.0598198	0.0472801
chr7	125698001	125708000	24	0.0635903	0.0479912
chr7	125699001	125709000	21	0.0626091	0.0447113
chr7	125700001	125710000	24	0.061341	0.0458441
chr7	125701001	125711000	25	0.0567264	0.0444824
chr7	125702001	125712000	26	0.0591259	0.0498155
chr7	125703001	125713000	28	0.0573676	0.0488863
chr7	125704001	125714000	29	0.0565262	0.0491268
chr7	125705001	125715000	28	0.0441183	0.0379734
chr7	125706001	125716000	28	0.0441183	0.0379734
chr7	125707001	125717000	29	0.0329437	0.0247489
chr7	125708001	125718000	35	0.0353225	0.0276502
chr7	125709001	125719000	37	0.030494	0.0224791
chr7	125710001	125720000	38	0.02954	0.0191564
chr7	125711001	125721000	42	0.139292	0.0737941
chr7	125712001	125722000	39	0.149192	0.0768055
chr7	125713001	125723000	40	0.145569	0.0736737
chr7	125714001	125724000	37	0.155325	0.0729611
chr7	125715001	125725000	37	0.155917	0.0744805
chr7	125716001	125726000	39	0.151325	0.0744841
chr7	125717001	125727000	34	0.165568	0.0895277
chr7	125718001	125728000	35	0.15932	0.0832144
chr7	125719001	125729000	34	0.163717	0.0878868
chr7	125720001	125730000	28	0.186684	0.100824
chr7	125721001	125731000	22	0.0328234	0.0206286
chr7	125722001	125732000	25	0.0365361	0.0254371
chr7	125723001	125733000	23	0.0401277	0.0280176
chr7	125724001	125734000	24	0.0440527	0.0345097
chr7	125725001	125735000	26	0.0426036	0.0354428
chr7	125726001	125736000	28	0.0392605	0.0303307
chr7	125727001	125737000	30	0.0399074	0.0314986
chr7	125728001	125738000	25	0.0419427	0.0326559
chr7	125729001	125739000	23	0.0429544	0.0338702
chr7	125730001	125740000	28	0.0414207	0.0317325
chr7	125731001	125741000	33	0.0479258	0.0386578
chr7	125732001	125742000	39	0.0406016	0.0304416
chr7	125733001	125743000	42	0.0582869	0.0425253
chr7	125734001	125744000	44	0.0560865	0.0436999
chr7	125735001	125745000	47	0.0516525	0.0411879
chr7	125736001	125746000	49	0.054025	0.045793
chr7	125737001	125747000	54	0.0749477	0.0662439
chr7	125738001	125748000	62	0.118073	0.108927
chr7	125739001	125749000	63	0.12736	0.118748
chr7	125740001	125750000	60	0.132045	0.122488
chr7	125741001	125751000	54	0.138662	0.128151
chr7	125742001	125752000	47	0.155942	0.145773
chr7	125743001	125753000	42	0.152263	0.148203
chr7	125744001	125754000	41	0.155843	0.144482
chr7	125745001	125755000	39	0.178037	0.155892
chr7	125746001	125756000	36	0.184242	0.156053
chr7	125747001	125757000	32	0.165764	0.129257
chr7	125748001	125758000	24	0.0620276	0.0385742
chr7	125749001	125759000	32	-0.00221997	-0.00479753
chr7	125750001	125760000	35	-0.00324176	-0.00397151
chr7	125751001	125761000	39	-0.00236516	-0.00359453
chr7	125752001	125762000	43	-0.00536879	-0.00579563
chr7	125753001	125763000	52	0.00224714	0.00107469
chr7	125754001	125764000	52	0.00286265	0.00127882
chr7	125755001	125765000	54	0.000376055	-0.000969935
chr7	125756001	125766000	52	0.0014917	-6.04682e-05
chr7	125757001	125767000	50	0.0024151	0.000474556
chr7	125758001	125768000	52	0.0135359	0.00885568
chr7	125759001	125769000	47	0.0308816	0.0206411
chr7	125760001	125770000	48	0.0455593	0.0282552
chr7	125761001	125771000	53	0.0603351	0.0398717
chr7	125762001	125772000	48	0.0668481	0.0468343
chr7	125763001	125773000	42	0.0704536	0.0490513
chr7	125764001	125774000	42	0.0785652	0.0526858
chr7	125765001	125775000	35	0.0900747	0.0621746
chr7	125766001	125776000	35	0.100468	0.0695802
chr7	125767001	125777000	36	0.0943707	0.0688918
chr7	125768001	125778000	34	0.0884334	0.0616158
chr7	125769001	125779000	35	0.0827702	0.0502541
chr7	125770001	125780000	33	0.0776767	0.0449587
chr7	125771001	125781000	26	0.0931308	0.0547202
chr7	125772001	125782000	28	0.13322	0.0955562
chr7	125773001	125783000	27	0.188584	0.121745
chr7	125774001	125784000	29	0.163605	0.108344
chr7	125775001	125785000	30	0.158948	0.097808
chr7	125776001	125786000	31	0.150308	0.091858
chr7	125777001	125787000	29	0.168379	0.0975386
chr7	125778001	125788000	31	0.193238	0.115394
chr7	125779001	125789000	31	0.204004	0.141539
chr7	125780001	125790000	27	0.217928	0.158693
chr7	125781001	125791000	27	0.208032	0.148698
chr7	125782001	125792000	26	0.188389	0.116037
chr7	125783001	125793000	27	0.1703	0.116132
chr7	125784001	125794000	23	0.201145	0.147557
chr7	125785001	125795000	28	0.200105	0.157783
chr7	125786001	125796000	28	0.210438	0.171776
chr7	125787001	125797000	32	0.221154	0.185092
chr7	125788001	125798000	31	0.214951	0.165472
chr7	125789001	125799000	26	0.238612	0.194412
chr7	125790001	125800000	28	0.233144	0.194096
chr7	125791001	125801000	32	0.272851	0.227705
chr7	125792001	125802000	39	0.294294	0.258678
chr7	125793001	125803000	39	0.299384	0.250032
chr7	125794001	125804000	45	0.29913	0.256773
chr7	125795001	125805000	45	0.350115	0.309795
chr7	125796001	125806000	47	0.36343	0.315882
chr7	125797001	125807000	48	0.374357	0.309813
chr7	125798001	125808000	47	0.401704	0.347017
chr7	125799001	125809000	49	0.42576	0.365211
chr7	125800001	125810000	53	0.418223	0.351869
chr7	125801001	125811000	48	0.413582	0.344428
chr7	125802001	125812000	42	0.422219	0.339643
chr7	125803001	125813000	42	0.423228	0.341117
chr7	125804001	125814000	36	0.453793	0.354526
chr7	125805001	125815000	30	0.445871	0.327816
chr7	125806001	125816000	31	0.427843	0.323465
chr7	125807001	125817000	27	0.430553	0.343105
chr7	125808001	125818000	29	0.405026	0.325951
chr7	125809001	125819000	30	0.366661	0.289641
chr7	125810001	125820000	27	0.375289	0.298255
chr7	125811001	125821000	30	0.389753	0.308782
chr7	125812001	125822000	29	0.386007	0.3114
chr7	125813001	125823000	29	0.391808	0.338669
chr7	125814001	125824000	35	0.395122	0.332373
chr7	125815001	125825000	35	0.393559	0.331044
chr7	125816001	125826000	34	0.393117	0.322674
chr7	125817001	125827000	37	0.38735	0.312974
chr7	125818001	125828000	33	0.379393	0.302719
chr7	125819001	125829000	29	0.369389	0.297643
chr7	125820001	125830000	30	0.390248	0.312078
chr7	125821001	125831000	29	0.377122	0.295761
chr7	125822001	125832000	29	0.368221	0.279703
chr7	125823001	125833000	30	0.316651	0.234885
chr7	125824001	125834000	26	0.276112	0.211784
chr7	125825001	125835000	30	0.255214	0.204735
chr7	125826001	125836000	30	0.274408	0.206304
chr7	125827001	125837000	29	0.249092	0.180312
chr7	125828001	125838000	31	0.24855	0.184374
chr7	125829001	125839000	33	0.251568	0.192702
chr7	125830001	125840000	30	0.231474	0.170177
chr7	125831001	125841000	30	0.216113	0.153822
chr7	125832001	125842000	30	0.221081	0.161401
chr7	125833001	125843000	26	0.240565	0.174769
chr7	125834001	125844000	23	0.238906	0.16488
chr7	125835001	125845000	18	0.252957	0.153551
chr7	125836001	125846000	16	0.188373	0.125058
chr7	125837001	125847000	20	0.220048	0.177608
chr7	125838001	125848000	20	0.230281	0.183014
chr7	125839001	125849000	20	0.274105	0.219255
chr7	125840001	125850000	20	0.283516	0.239943
chr7	125841001	125851000	20	0.302724	0.276267
chr7	125842001	125852000	20	0.318258	0.295522
chr7	125843001	125853000	25	0.325337	0.304044
chr7	125844001	125854000	27	0.323807	0.303186
chr7	125845001	125855000	30	0.331379	0.311661
chr7	125846001	125856000	31	0.343037	0.329354
chr7	125847001	125857000	26	0.367182	0.350845
chr7	125848001	125858000	26	0.371918	0.344854
chr7	125849001	125859000	26	0.361861	0.332911
chr7	125850001	125860000	31	0.355188	0.321041
chr7	125851001	125861000	29	0.360476	0.331271
chr7	125852001	125862000	31	0.370257	0.329241
chr7	125853001	125863000	29	0.381437	0.338016
chr7	125854001	125864000	28	0.387114	0.343054
chr7	125855001	125865000	27	0.364487	0.309873
chr7	125856001	125866000	25	0.353954	0.292051
chr7	125857001	125867000	24	0.347602	0.282248
chr7	125858001	125868000	27	0.2912	0.227396
chr7	125859001	125869000	28	0.270094	0.20138
chr7	125860001	125870000	26	0.226983	0.154409
chr7	125861001	125871000	28	0.19233	0.126776
chr7	125862001	125872000	30	0.110398	0.068669
chr7	125863001	125873000	29	0.0463215	0.0253707
chr7	125864001	125874000	32	0.0381401	0.0244418
chr7	125865001	125875000	33	0.0519405	0.0369105
chr7	125866001	125876000	36	0.0568148	0.0413884
chr7	125867001	125877000	38	0.0652715	0.0498439
chr7	125868001	125878000	36	0.0773233	0.0607729
chr7	125869001	125879000	33	0.0583522	0.0491453
chr7	125870001	125880000	30	0.0645298	0.0551376
chr7	125871001	125881000	29	0.070389	0.0606045
chr7	125872001	125882000	24	0.0902063	0.0810371
chr7	125873001	125883000	22	0.0965072	0.090116
chr7	125874001	125884000	21	0.0844723	0.0780791
chr7	125875001	125885000	19	0.0722897	0.0657039
chr7	125876001	125886000	18	0.080346	0.0728445
chr7	125877001	125887000	18	0.103959	0.0907214
chr7	125878001	125888000	20	0.103416	0.0856749
chr7	125879001	125889000	19	0.103881	0.0850915
chr7	125880001	125890000	21	0.108178	0.086351
chr7	125881001	125891000	21	0.0984563	0.0798137
chr7	125882001	125892000	23	0.0883388	0.0699086
chr7	125883001	125893000	29	0.0730531	0.0562776
chr7	125884001	125894000	29	0.068564	0.0496172
chr7	125885001	125895000	32	0.0655982	0.0441216
chr7	125886001	125896000	32	0.0492051	0.031735
chr7	125887001	125897000	30	0.0175663	0.0109573
chr7	125888001	125898000	27	0.00924651	0.00426123
chr7	125889001	125899000	29	0.00967006	0.00439959
chr7	125890001	125900000	30	0.00776761	0.00229976
chr7	125891001	125901000	30	0.0257105	0.0146136
chr7	125892001	125902000	29	0.0283152	0.0165224
chr7	125893001	125903000	26	0.0351569	0.0235167
chr7	125894001	125904000	27	0.0365478	0.0273262
chr7	125895001	125905000	26	0.0363126	0.0303537
chr7	125896001	125906000	24	0.0402722	0.0333567
chr7	125897001	125907000	23	0.042841	0.0348839
chr7	125898001	125908000	22	0.0453819	0.0374845
chr7	125899001	125909000	22	0.0418823	0.0357521
chr7	125900001	125910000	24	0.0239555	0.0244107
chr7	125901001	125911000	23	-9.77971e-05	0.00909035
chr7	125902001	125912000	22	-0.00188319	0.00705902
chr7	125903001	125913000	19	-0.00679007	-5.98755e-05
chr7	125904001	125914000	16	0.0467346	0.0314533
chr7	125905001	125915000	15	0.0645142	0.0446117
chr7	125906001	125916000	15	0.0781515	0.0630331
chr7	125907001	125917000	19	0.0655981	0.0544459
chr7	125908001	125918000	19	0.0820089	0.066072
chr7	125909001	125919000	24	0.135504	0.0960087
chr7	125910001	125920000	18	0.163022	0.126334
chr7	125911001	125921000	18	0.1792	0.14212
chr7	125912001	125922000	17	0.190833	0.152249
chr7	125913001	125923000	17	0.190833	0.152249
chr7	125914001	125924000	16	0.160821	0.128698
chr7	125915001	125925000	14	0.17249	0.135669
chr7	125916001	125926000	18	0.15858	0.106756
chr7	125917001	125927000	14	0.207985	0.130902
chr7	125918001	125928000	15	0.202976	0.11818
chr7	125919001	125929000	11	0.150896	0.101615
chr7	125920001	125930000	11	0.150896	0.101615
chr7	125921001	125931000	10	0.12555	0.0863702
chr7	125922001	125932000	11	0.121855	0.0774389
chr7	125923001	125933000	16	0.0629813	0.0459374
chr7	125924001	125934000	16	0.0629813	0.0459374
chr7	125925001	125935000	17	0.0617866	0.0425368
chr7	125926001	125936000	12	0.0423709	0.0313564
chr7	125927001	125937000	15	0.021264	0.0180979
chr7	125928001	125938000	13	0.0144572	0.00945761
chr7	125929001	125939000	11	-0.0141641	-0.0158704
chr7	125930001	125940000	11	-0.0141641	-0.0158704
chr7	125931001	125941000	16	-0.00552935	0.000375203
chr7	125932001	125942000	19	0.0241471	0.0268148
chr7	125933001	125943000	15	0.068345	0.0616826
chr7	125934001	125944000	18	0.084449	0.0798457
chr7	125935001	125945000	19	0.0844883	0.0810294
chr7	125936001	125946000	20	0.089584	0.0891953
chr7	125937001	125947000	29	0.108838	0.110191
chr7	125938001	125948000	32	0.106403	0.108131
chr7	125939001	125949000	34	0.107557	0.11104
chr7	125940001	125950000	39	0.105136	0.107494
chr7	125941001	125951000	35	0.110492	0.113578
chr7	125942001	125952000	32	0.109781	0.111076
chr7	125943001	125953000	35	0.103918	0.108775
chr7	125944001	125954000	34	0.0981355	0.102106
chr7	125945001	125955000	33	0.101605	0.109863
chr7	125946001	125956000	37	0.0925162	0.0991819
chr7	125947001	125957000	26	0.0865578	0.0942742
chr7	125948001	125958000	28	0.0960878	0.0986178
chr7	125949001	125959000	29	0.0949329	0.0948302
chr7	125950001	125960000	28	0.0929339	0.0943718
chr7	125951001	125961000	29	0.0958321	0.093641
chr7	125952001	125962000	31	0.09943	0.10034
chr7	125953001	125963000	29	0.0935004	0.0866799
chr7	125954001	125964000	29	0.0939227	0.0863102
chr7	125955001	125965000	29	0.088878	0.0793607
chr7	125956001	125966000	24	0.0979183	0.0838695
chr7	125957001	125967000	23	0.0984885	0.0836803
chr7	125958001	125968000	20	0.0809598	0.0703452
chr7	125959001	125969000	18	0.0882115	0.0786702
chr7	125960001	125970000	15	0.0961697	0.0830848
chr7	125961001	125971000	13	0.104945	0.0930437
chr7	125962001	125972000	14	0.104018	0.0675831
chr7	125963001	125973000	12	0.110367	0.0826125
chr7	125964001	125974000	11	0.109863	0.0720284
chr7	125965001	125975000	11	0.119957	0.077095
chr7	125966001	125976000	13	0.103432	0.0677435
chr7	125967001	125977000	13	0.103432	0.0677435
chr7	125968001	125978000	11	0.112064	0.07487
chr7	125969001	125979000	10	0.0852892	0.0427786
chr7	125970001	125980000	10	0.0937701	0.0553133
chr7	125971001	125981000	14	0.127015	0.0710815
chr7	125972001	125982000	10	0.124309	0.0792773
chr7	125973001	125983000	12	0.130296	0.0836002
chr7	125974001	125984000	13	0.111919	0.0804963
chr7	125975001	125985000	12	0.113398	0.0789925
chr7	125976001	125986000	10	0.126267	0.091529
chr7	125977001	125987000	13	0.112565	0.0787297
chr7	125978001	125988000	13	0.112565	0.0787297
chr7	125979001	125989000	14	0.10859	0.0762951
chr7	125980001	125990000	14	0.0995718	0.0575234
chr7	125981001	125991000	10	0.0707595	0.0363319
chr7	125982001	125992000	11	0.0658929	0.0332094
chr7	125983001	125993000	10	0.0384587	0.0121563
chr7	125984001	125994000	8	0.0459306	0.0139531
chr7	125985001	125995000	8	0.0459306	0.0139531
chr7	125986001	125996000	9	0.0749975	0.0337735
chr7	125987001	125997000	7	0.0732751	0.0262703
chr7	125988001	125998000	7	0.0732751	0.0262703
chr7	125989001	125999000	6	0.29313	0.125405
chr7	125990001	126000000	5	0.336807	0.150089
chr7	125991001	126001000	5	0.336807	0.150089
chr7	125992001	126002000	5	0.344248	0.190379
chr7	125993001	126003000	4	0.360797	0.246302
chr7	125994001	126004000	5	0.324929	0.235509
chr7	125995001	126005000	6	0.31715	0.194278
chr7	125996001	126006000	7	0.318567	0.213668
chr7	125997001	126007000	9	0.273436	0.166628
chr7	125998001	126008000	10	0.266487	0.146634
chr7	125999001	126009000	10	0.171123	0.101958
chr7	126000001	126010000	10	0.171123	0.101958
chr7	126001001	126011000	13	0.173613	0.104211
chr7	126002001	126012000	12	0.169589	0.0959421
chr7	126003001	126013000	14	0.155624	0.0799984
chr7	126004001	126014000	14	0.154598	0.0793919
chr7	126005001	126015000	15	0.145974	0.0732299
chr7	126006001	126016000	13	0.106885	0.0443155
chr7	126007001	126017000	10	0.128326	0.0584006
chr7	126008001	126018000	9	0.133242	0.0685909
chr7	126009001	126019000	9	0.115898	0.0516388
chr7	126010001	126020000	11	0.110362	0.040091
chr7	126011001	126021000	8	0.0578537	0.0132303
chr7	126012001	126022000	8	0.0578537	0.0132303
chr7	126013001	126023000	7	0.0561156	0.0150852
chr7	126014001	126024000	7	-0.0186124	-0.0167184
chr7	126015001	126025000	5	-0.0205862	-0.0184232
chr7	126016001	126026000	6	0.0656295	0.0185529
chr7	126017001	126027000	7	0.0556855	0.016186
chr7	126018001	126028000	9	0.0471644	0.0122902
chr7	126019001	126029000	9	0.048244	0.0128056
chr7	126020001	126030000	9	0.0443647	0.0175006
chr7	126021001	126031000	9	0.0443647	0.0175006
chr7	126022001	126032000	9	0.0443647	0.0175006
chr7	126023001	126033000	9	0.0737588	0.0367241
chr7	126024001	126034000	9	0.0862255	0.051982
chr7	126025001	126035000	10	0.0712164	0.0450269
chr7	126026001	126036000	12	0.0750153	0.0462184
chr7	126027001	126037000	12	0.0750153	0.0462184
chr7	126028001	126038000	11	0.0799146	0.0495852
chr7	126029001	126039000	12	0.100193	0.0650249
chr7	126030001	126040000	10	0.1089	0.0761791
chr7	126031001	126041000	14	0.086982	0.0549807
chr7	126032001	126042000	14	0.086982	0.0549807
chr7	126033001	126043000	13	0.0804692	0.0483302
chr7	126034001	126044000	14	0.0752857	0.0346118
chr7	126035001	126045000	13	0.0863502	0.0386257
chr7	126036001	126046000	11	0.0570383	0.0165886
chr7	126037001	126047000	10	0.0637377	0.018049
chr7	126038001	126048000	10	0.0479988	0.016517
chr7	126039001	126049000	9	-0.00905966	-0.0097987
chr7	126040001	126050000	9	-0.00905966	-0.0097987
chr7	126041001	126051000	5	-0.024339	-0.0192254
chr7	126042001	126052000	7	0.00456678	-0.00353979
chr7	126043001	126053000	7	0.00456678	-0.00353979
chr7	126044001	126054000	5	0.00733587	0.00408149
chr7	126045001	126055000	6	0.00151206	0.000765157
chr7	126046001	126056000	5	0.00191043	0.00329296
chr7	126047001	126057000	6	-0.000433369	-0.00289048
chr7	126048001	126058000	9	0.0382932	0.036722
chr7	126049001	126059000	8	0.0392232	0.0427965
chr7	126050001	126060000	11	0.0252994	0.0284536
chr7	126051001	126061000	18	0.0250754	0.0279616
chr7	126052001	126062000	18	0.0257507	0.0289715
chr7	126053001	126063000	22	0.0169719	0.0205433
chr7	126054001	126064000	24	0.0160793	0.0194277
chr7	126055001	126065000	26	0.0198136	0.0239901
chr7	126056001	126066000	28	0.0175978	0.0209102
chr7	126057001	126067000	30	0.0183133	0.0267172
chr7	126058001	126068000	27	0.00950511	0.0173701
chr7	126059001	126069000	27	0.00950511	0.0173701
chr7	126060001	126070000	24	0.0124995	0.0207657
chr7	126061001	126071000	20	0.0462091	0.0454094
chr7	126062001	126072000	19	0.0441179	0.0416818
chr7	126063001	126073000	19	0.160479	0.107446
chr7	126064001	126074000	17	0.182057	0.119245
chr7	126065001	126075000	14	0.209305	0.134679
chr7	126066001	126076000	12	0.234652	0.160313
chr7	126067001	126077000	9	0.318186	0.193504
chr7	126068001	126078000	14	0.378163	0.27228
chr7	126069001	126079000	19	0.338722	0.22257
chr7	126070001	126080000	22	0.301869	0.204716
chr7	126071001	126081000	20	0.299926	0.200392
chr7	126072001	126082000	25	0.272707	0.167285
chr7	126073001	126083000	23	0.24671	0.155492
chr7	126074001	126084000	23	0.24671	0.155492
chr7	126075001	126085000	23	0.24671	0.155492
chr7	126076001	126086000	23	0.24671	0.155492
chr7	126077001	126087000	23	0.24671	0.155492
chr7	126078001	126088000	19	0.133643	0.0763098
chr7	126079001	126089000	16	0.146274	0.0902885
chr7	126080001	126090000	16	0.157458	0.0897642
chr7	126081001	126091000	16	0.182207	0.105617
chr7	126082001	126092000	13	0.221948	0.141616
chr7	126083001	126093000	14	0.194275	0.129191
chr7	126084001	126094000	14	0.194275	0.129191
chr7	126085001	126095000	14	0.194275	0.129191
chr7	126086001	126096000	15	0.17691	0.119137
chr7	126087001	126097000	16	0.16213	0.110339
chr7	126088001	126098000	14	0.171626	0.130954
chr7	126089001	126099000	14	0.163053	0.13956
chr7	126090001	126100000	13	0.19379	0.165929
chr7	126091001	126101000	12	0.172195	0.149934
chr7	126092001	126102000	11	0.180185	0.17572
chr7	126093001	126103000	9	0.162436	0.152844
chr7	126094001	126104000	10	0.184324	0.171364
chr7	126095001	126105000	10	0.184324	0.171364
chr7	126096001	126106000	10	0.221922	0.207331
chr7	126097001	126107000	10	0.262581	0.246966
chr7	126098001	126108000	10	0.262581	0.246966
chr7	126099001	126109000	8	0.27299	0.24219
chr7	126100001	126110000	10	0.214231	0.132816
chr7	126101001	126111000	13	0.226065	0.15603
chr7	126102001	126112000	16	0.204994	0.117018
chr7	126103001	126113000	16	0.215448	0.126858
chr7	126104001	126114000	19	0.158883	0.0890811
chr7	126105001	126115000	20	0.174931	0.102521
chr7	126106001	126116000	19	0.161119	0.0901247
chr7	126107001	126117000	19	0.161119	0.0901247
chr7	126108001	126118000	21	0.151778	0.085398
chr7	126109001	126119000	22	0.167169	0.0977834
chr7	126110001	126120000	19	0.181044	0.121911
chr7	126111001	126121000	16	0.161596	0.101004
chr7	126112001	126122000	11	0.164791	0.121795
chr7	126113001	126123000	10	0.167744	0.11978
chr7	126114001	126124000	6	0.259872	0.19949
chr7	126115001	126125000	7	0.300791	0.204996
chr7	126116001	126126000	8	0.309921	0.224106
chr7	126117001	126127000	11	0.273709	0.201367
chr7	126118001	126128000	10	0.274298	0.212035
chr7	126119001	126129000	11	0.218252	0.157735
chr7	126120001	126130000	10	0.227889	0.170961
chr7	126121001	126131000	11	0.219264	0.151248
chr7	126122001	126132000	11	0.219264	0.151248
chr7	126123001	126133000	12	0.232916	0.168467
chr7	126124001	126134000	13	0.27204	0.199753
chr7	126125001	126135000	12	0.252786	0.196563
chr7	126126001	126136000	12	0.229306	0.168742
chr7	126127001	126137000	9	0.209039	0.133209
chr7	126128001	126138000	8	0.236931	0.151573
chr7	126129001	126139000	7	0.310722	0.17238
chr7	126130001	126140000	11	0.277852	0.154633
chr7	126131001	126141000	15	0.210679	0.115695
chr7	126132001	126142000	15	0.210679	0.115695
chr7	126133001	126143000	14	0.19426	0.0983959
chr7	126134001	126144000	15	0.148163	0.0769768
chr7	126135001	126145000	14	0.122426	0.0569126
chr7	126136001	126146000	14	0.148131	0.0765488
chr7	126137001	126147000	14	0.153058	0.079808
chr7	126138001	126148000	15	0.148133	0.080688
chr7	126139001	126149000	18	0.135759	0.0656968
chr7	126140001	126150000	19	0.102625	0.0545488
chr7	126141001	126151000	16	0.140497	0.0677188
chr7	126142001	126152000	18	0.126046	0.0644762
chr7	126143001	126153000	20	0.115401	0.0606164
chr7	126144001	126154000	19	0.0885676	0.0494816
chr7	126145001	126155000	21	0.0782544	0.0419644
chr7	126146001	126156000	21	0.0502776	0.0261473
chr7	126147001	126157000	22	0.0533239	0.0292817
chr7	126148001	126158000	21	0.0496422	0.0262471
chr7	126149001	126159000	17	0.0575493	0.0360164
chr7	126150001	126160000	13	0.0765399	0.0417991
chr7	126151001	126161000	14	0.142192	0.0915997
chr7	126152001	126162000	15	0.14069	0.0895132
chr7	126153001	126163000	15	0.163382	0.104479
chr7	126154001	126164000	16	0.166604	0.111891
chr7	126155001	126165000	15	0.241269	0.175802
chr7	126156001	126166000	15	0.243181	0.188938
chr7	126157001	126167000	14	0.248635	0.19564
chr7	126158001	126168000	16	0.236979	0.170628
chr7	126159001	126169000	18	0.248304	0.174735
chr7	126160001	126170000	19	0.234037	0.14805
chr7	126161001	126171000	22	0.193231	0.0932734
chr7	126162001	126172000	20	0.244754	0.123175
chr7	126163001	126173000	20	0.275137	0.151174
chr7	126164001	126174000	19	0.281478	0.146424
chr7	126165001	126175000	19	0.21739	0.113399
chr7	126166001	126176000	18	0.222461	0.110598
chr7	126167001	126177000	17	0.227193	0.116132
chr7	126168001	126178000	15	0.243609	0.132211
chr7	126169001	126179000	14	0.201174	0.113079
chr7	126170001	126180000	13	0.277394	0.176024
chr7	126171001	126181000	7	0.362807	0.324942
chr7	126172001	126182000	6	0.326831	0.287621
chr7	126173001	126183000	7	0.187591	0.151291
chr7	126174001	126184000	9	0.18274	0.122327
chr7	126175001	126185000	8	0.184173	0.117569
chr7	126176001	126186000	14	0.124596	0.0812076
chr7	126177001	126187000	16	0.113322	0.0705719
chr7	126178001	126188000	16	0.113322	0.0705719
chr7	126179001	126189000	15	0.120667	0.074268
chr7	126180001	126190000	17	0.0961791	0.0637319
chr7	126181001	126191000	18	0.0990895	0.0675439
chr7	126182001	126192000	18	0.0990895	0.0675439
chr7	126183001	126193000	17	0.101409	0.0634893
chr7	126184001	126194000	15	0.103183	0.0661439
chr7	126185001	126195000	17	0.10215	0.0664758
chr7	126186001	126196000	16	0.0944407	0.064142
chr7	126187001	126197000	14	0.105603	0.0738592
chr7	126188001	126198000	14	0.105603	0.0738592
chr7	126189001	126199000	16	0.0887119	0.0664958
chr7	126190001	126200000	21	0.0384423	0.0339368
chr7	126191001	126201000	23	0.0293302	0.0239853
chr7	126192001	126202000	25	0.0327713	0.0265074
chr7	126193001	126203000	23	0.0332255	0.0273756
chr7	126194001	126204000	22	0.0334623	0.0278689
chr7	126195001	126205000	21	0.0324218	0.0234147
chr7	126196001	126206000	16	0.036304	0.0249482
chr7	126197001	126207000	18	0.0420582	0.0303341
chr7	126198001	126208000	20	0.041883	0.0282005
chr7	126199001	126209000	18	0.0460723	0.0296726
chr7	126200001	126210000	10	0.0523135	0.0263721
chr7	126201001	126211000	7	0.0572915	0.0417691
chr7	126202001	126212000	7	0.0547865	0.0347598
chr7	126203001	126213000	9	0.234539	0.114334
chr7	126204001	126214000	10	0.211545	0.109689
chr7	126205001	126215000	9	0.217257	0.120041
chr7	126206001	126216000	10	0.230089	0.144056
chr7	126207001	126217000	10	0.234302	0.127065
chr7	126208001	126218000	10	0.225778	0.122591
chr7	126209001	126219000	12	0.182263	0.0980741
chr7	126210001	126220000	12	0.182263	0.0980741
chr7	126211001	126221000	12	0.182263	0.0980741
chr7	126212001	126222000	11	0.19009	0.11622
chr7	126213001	126223000	11	0.0501296	0.0387369
chr7	126214001	126224000	11	0.0488914	0.0408295
chr7	126215001	126225000	15	0.0601055	0.0399686
chr7	126216001	126226000	14	0.0306251	0.0170957
chr7	126217001	126227000	12	0.04191	0.0218666
chr7	126218001	126228000	11	0.110806	0.0556712
chr7	126219001	126229000	9	0.152029	0.0734891
chr7	126220001	126230000	9	0.152029	0.0734891
chr7	126221001	126231000	9	0.152029	0.0734891
chr7	126222001	126232000	9	0.139213	0.0637338
chr7	126223001	126233000	7	0.151357	0.0914612
chr7	126224001	126234000	7	0.131241	0.0738459
chr7	126225001	126235000	7	0.288763	0.185459
chr7	126226001	126236000	7	0.288763	0.185459
chr7	126227001	126237000	9	0.23566	0.154847
chr7	126228001	126238000	9	0.19993	0.117968
chr7	126229001	126239000	11	0.185955	0.108079
chr7	126230001	126240000	11	0.185955	0.108079
chr7	126231001	126241000	13	0.17979	0.0980277
chr7	126232001	126242000	12	0.188508	0.0998894
chr7	126233001	126243000	12	0.188508	0.0998894
chr7	126234001	126244000	12	0.18399	0.103062
chr7	126235001	126245000	9	0.0463198	0.0442102
chr7	126236001	126246000	10	0.0766137	0.0705396
chr7	126237001	126247000	9	0.0881392	0.0761857
chr7	126238001	126248000	8	0.10188	0.0867938
chr7	126239001	126249000	7	0.103979	0.0951695
chr7	126240001	126250000	7	0.103979	0.0951695
chr7	126241001	126251000	7	0.0736687	0.071187
chr7	126242001	126252000	9	0.108565	0.0969233
chr7	126243001	126253000	10	0.105847	0.0888833
chr7	126244001	126254000	10	0.11756	0.0914145
chr7	126245001	126255000	9	0.120722	0.0912559
chr7	126246001	126256000	8	0.0935	0.0642249
chr7	126247001	126257000	9	0.0917712	0.0627724
chr7	126248001	126258000	11	0.0796684	0.050564
chr7	126249001	126259000	11	0.0757932	0.0459971
chr7	126250001	126260000	12	0.0638215	0.0387104
chr7	126251001	126261000	17	0.101225	0.0562011
chr7	126252001	126262000	19	0.130745	0.0727964
chr7	126253001	126263000	19	0.129524	0.0759103
chr7	126254001	126264000	20	0.120836	0.0686056
chr7	126255001	126265000	20	0.120836	0.0686056
chr7	126256001	126266000	20	0.120836	0.0686056
chr7	126257001	126267000	20	0.123818	0.0711094
chr7	126258001	126268000	21	0.190804	0.13521
chr7	126259001	126269000	20	0.194674	0.139532
chr7	126260001	126270000	19	0.20667	0.149057
chr7	126261001	126271000	14	0.238204	0.193607
chr7	126262001	126272000	10	0.239552	0.190878
chr7	126263001	126273000	9	0.262942	0.203677
chr7	126264001	126274000	8	0.274617	0.246091
chr7	126265001	126275000	9	0.266384	0.218996
chr7	126266001	126276000	11	0.238365	0.168814
chr7	126267001	126277000	9	0.252404	0.18667
chr7	126268001	126278000	6	0.0664054	0.0452613
chr7	126269001	126279000	8	0.058165	0.0408475
chr7	126270001	126280000	9	0.139342	0.0762777
chr7	126271001	126281000	8	0.13105	0.0462823
chr7	126272001	126282000	9	0.126298	0.0413886
chr7	126273001	126283000	9	0.126298	0.0413886
chr7	126274001	126284000	9	0.170192	0.0607625
chr7	126275001	126285000	9	0.301399	0.130863
chr7	126276001	126286000	8	0.310477	0.183364
chr7	126277001	126287000	12	0.332941	0.235743
chr7	126278001	126288000	14	0.299176	0.206777
chr7	126279001	126289000	15	0.311242	0.228394
chr7	126280001	126290000	15	0.298982	0.216738
chr7	126281001	126291000	16	0.290744	0.21911
chr7	126282001	126292000	16	0.285956	0.220702
chr7	126283001	126293000	17	0.272897	0.210601
chr7	126284001	126294000	21	0.222746	0.163722
chr7	126285001	126295000	23	0.147259	0.125232
chr7	126286001	126296000	23	0.182698	0.13881
chr7	126287001	126297000	20	0.124157	0.090255
chr7	126288001	126298000	20	0.124373	0.0869057
chr7	126289001	126299000	17	0.106698	0.0677573
chr7	126290001	126300000	19	0.113262	0.0632692
chr7	126291001	126301000	23	0.257487	0.149283
chr7	126292001	126302000	25	0.260275	0.152291
chr7	126293001	126303000	25	0.275633	0.165797
chr7	126294001	126304000	22	0.291751	0.179644
chr7	126295001	126305000	21	0.299775	0.200556
chr7	126296001	126306000	26	0.299936	0.210233
chr7	126297001	126307000	29	0.287829	0.185788
chr7	126298001	126308000	31	0.274756	0.176111
chr7	126299001	126309000	33	0.265432	0.165826
chr7	126300001	126310000	32	0.26928	0.168095
chr7	126301001	126311000	29	0.187913	0.116142
chr7	126302001	126312000	26	0.181471	0.114101
chr7	126303001	126313000	26	0.161336	0.0977978
chr7	126304001	126314000	26	0.170926	0.0973947
chr7	126305001	126315000	24	0.170776	0.0915594
chr7	126306001	126316000	18	0.0655915	0.0253113
chr7	126307001	126317000	18	0.115117	0.0655959
chr7	126308001	126318000	14	0.13657	0.0792962
chr7	126309001	126319000	13	0.149979	0.0845817
chr7	126310001	126320000	11	0.157849	0.08706
chr7	126311001	126321000	13	0.201906	0.104504
chr7	126312001	126322000	18	0.184729	0.105947
chr7	126313001	126323000	23	0.159606	0.106726
chr7	126314001	126324000	24	0.181514	0.132167
chr7	126315001	126325000	29	0.192885	0.141073
chr7	126316001	126326000	33	0.182025	0.137502
chr7	126317001	126327000	34	0.19785	0.145423
chr7	126318001	126328000	37	0.194831	0.143541
chr7	126319001	126329000	40	0.201214	0.150238
chr7	126320001	126330000	41	0.20055	0.150668
chr7	126321001	126331000	38	0.202747	0.156107
chr7	126322001	126332000	33	0.210237	0.163139
chr7	126323001	126333000	32	0.207503	0.151129
chr7	126324001	126334000	31	0.214463	0.159715
chr7	126325001	126335000	28	0.202119	0.154123
chr7	126326001	126336000	26	0.211453	0.144307
chr7	126327001	126337000	26	0.164356	0.0952441
chr7	126328001	126338000	26	0.155736	0.0802177
chr7	126329001	126339000	24	0.12305	0.0542106
chr7	126330001	126340000	27	0.164919	0.0615044
chr7	126331001	126341000	29	0.145615	0.0520465
chr7	126332001	126342000	34	0.163847	0.0594518
chr7	126333001	126343000	32	0.216239	0.093486
chr7	126334001	126344000	37	0.236619	0.118554
chr7	126335001	126345000	39	0.233426	0.113693
chr7	126336001	126346000	40	0.242593	0.134137
chr7	126337001	126347000	38	0.265328	0.172265
chr7	126338001	126348000	35	0.274638	0.187717
chr7	126339001	126349000	38	0.269794	0.183061
chr7	126340001	126350000	36	0.258028	0.191766
chr7	126341001	126351000	40	0.267492	0.21683
chr7	126342001	126352000	39	0.260822	0.222265
chr7	126343001	126353000	42	0.260889	0.212753
chr7	126344001	126354000	40	0.220833	0.170222
chr7	126345001	126355000	38	0.215193	0.169104
chr7	126346001	126356000	54	0.145152	0.102634
chr7	126347001	126357000	66	0.10366	0.0720628
chr7	126348001	126358000	75	0.0946903	0.0669288
chr7	126349001	126359000	82	0.0817206	0.0601615
chr7	126350001	126360000	88	0.0716923	0.0524036
chr7	126351001	126361000	88	0.0405104	0.028542
chr7	126352001	126362000	91	0.0327468	0.0237367
chr7	126353001	126363000	87	0.0137343	0.0114421
chr7	126354001	126364000	86	0.0155416	0.0131472
chr7	126355001	126365000	85	0.0166795	0.0142
chr7	126356001	126366000	69	0.0217054	0.0202487
chr7	126357001	126367000	55	0.0269802	0.0252904
chr7	126358001	126368000	49	0.0319864	0.0303435
chr7	126359001	126369000	38	0.0343125	0.0323061
chr7	126360001	126370000	33	0.0377296	0.0369932
chr7	126361001	126371000	25	0.0438359	0.0440332
chr7	126362001	126372000	20	0.0491029	0.0496644
chr7	126363001	126373000	18	0.0527561	0.0531911
chr7	126364001	126374000	16	0.0531415	0.050887
chr7	126365001	126375000	19	0.0721312	0.0705677
chr7	126366001	126376000	17	0.0839987	0.0813759
chr7	126367001	126377000	17	0.0845808	0.0827074
chr7	126368001	126378000	20	0.0844997	0.0834422
chr7	126369001	126379000	27	0.104821	0.0997314
chr7	126370001	126380000	28	0.107385	0.103165
chr7	126371001	126381000	39	0.119083	0.113898
chr7	126372001	126382000	40	0.124797	0.118441
chr7	126373001	126383000	42	0.12103	0.112531
chr7	126374001	126384000	40	0.124505	0.117707
chr7	126375001	126385000	37	0.116682	0.111294
chr7	126376001	126386000	36	0.115331	0.109844
chr7	126377001	126387000	39	0.11682	0.107781
chr7	126378001	126388000	34	0.116908	0.107109
chr7	126379001	126389000	28	0.1096	0.0989208
chr7	126380001	126390000	27	0.101827	0.0926498
chr7	126381001	126391000	22	0.0847416	0.0709236
chr7	126382001	126392000	22	0.0761098	0.0655952
chr7	126383001	126393000	20	0.081117	0.0727215
chr7	126384001	126394000	24	0.0708723	0.0675072
chr7	126385001	126395000	29	0.0557283	0.0568729
chr7	126386001	126396000	31	0.0500326	0.0523123
chr7	126387001	126397000	27	0.037964	0.0447826
chr7	126388001	126398000	29	0.0344133	0.0397868
chr7	126389001	126399000	29	0.0420453	0.0457515
chr7	126390001	126400000	29	0.037404	0.0397236
chr7	126391001	126401000	25	0.0117243	0.018384
chr7	126392001	126402000	24	0.0015437	0.00617282
chr7	126393001	126403000	35	-0.00344188	0.00145869
chr7	126394001	126404000	37	0.00458381	0.00476305
chr7	126395001	126405000	33	0.00492199	0.00422583
chr7	126396001	126406000	33	0.00690176	0.00669776
chr7	126397001	126407000	34	0.00973419	0.00974268
chr7	126398001	126408000	33	0.0102159	0.00916357
chr7	126399001	126409000	34	0.00477887	0.00444614
chr7	126400001	126410000	33	0.00816863	0.00761452
chr7	126401001	126411000	41	0.0314859	0.0288213
chr7	126402001	126412000	40	0.0465156	0.0394453
chr7	126403001	126413000	31	0.0707534	0.0510671
chr7	126404001	126414000	25	0.0761283	0.0516864
chr7	126405001	126415000	27	0.0837778	0.057443
chr7	126406001	126416000	26	0.0903401	0.0616596
chr7	126407001	126417000	26	0.0889782	0.0564271
chr7	126408001	126418000	27	0.0806117	0.0576794
chr7	126409001	126419000	26	0.102536	0.0785983
chr7	126410001	126420000	24	0.105888	0.0851891
chr7	126411001	126421000	16	0.103358	0.0787482
chr7	126412001	126422000	16	0.0739162	0.0618388
chr7	126413001	126423000	16	0.0796643	0.0763303
chr7	126414001	126424000	16	0.0796643	0.0763303
chr7	126415001	126425000	12	0.0868502	0.0841359
chr7	126416001	126426000	11	0.0858977	0.0821364
chr7	126417001	126427000	12	0.0879714	0.0916087
chr7	126418001	126428000	11	0.125098	0.117647
chr7	126419001	126429000	11	0.0757105	0.0649768
chr7	126420001	126430000	13	0.0924715	0.0779572
chr7	126421001	126431000	13	0.130733	0.10546
chr7	126422001	126432000	20	0.119251	0.1014
chr7	126423001	126433000	27	0.108697	0.0932833
chr7	126424001	126434000	37	0.0856536	0.075616
chr7	126425001	126435000	43	0.0811166	0.0711517
chr7	126426001	126436000	48	0.0912769	0.0761999
chr7	126427001	126437000	54	0.100623	0.0860327
chr7	126428001	126438000	60	0.10387	0.0905082
chr7	126429001	126439000	63	0.128036	0.104331
chr7	126430001	126440000	66	0.119049	0.0968471
chr7	126431001	126441000	65	0.115262	0.0932525
chr7	126432001	126442000	62	0.112738	0.0853459
chr7	126433001	126443000	59	0.121453	0.093467
chr7	126434001	126444000	50	0.143101	0.107885
chr7	126435001	126445000	47	0.147042	0.106417
chr7	126436001	126446000	44	0.137754	0.099214
chr7	126437001	126447000	39	0.130128	0.0876847
chr7	126438001	126448000	33	0.123119	0.0741856
chr7	126439001	126449000	29	0.0530836	0.043809
chr7	126440001	126450000	31	0.0642986	0.0481331
chr7	126441001	126451000	41	0.0478607	0.036375
chr7	126442001	126452000	48	0.0552486	0.0431369
chr7	126443001	126453000	50	0.0391959	0.030141
chr7	126444001	126454000	57	0.0324729	0.0242927
chr7	126445001	126455000	64	0.0317164	0.0245473
chr7	126446001	126456000	75	0.0288432	0.0229002
chr7	126447001	126457000	81	0.0237774	0.0174965
chr7	126448001	126458000	89	0.0217885	0.0155898
chr7	126449001	126459000	91	0.0216636	0.0155489
chr7	126450001	126460000	88	0.0207692	0.0165826
chr7	126451001	126461000	84	0.0245447	0.0219976
chr7	126452001	126462000	75	0.0247761	0.0263549
chr7	126453001	126463000	86	0.0369567	0.0230361
chr7	126454001	126464000	79	0.0410178	0.024265
chr7	126455001	126465000	71	0.0462754	0.0271476
chr7	126456001	126466000	66	0.0596582	0.0409086
chr7	126457001	126467000	60	0.0666412	0.0463756
chr7	126458001	126468000	52	0.0763999	0.0510201
chr7	126459001	126469000	58	0.0883524	0.0590495
chr7	126460001	126470000	65	0.119617	0.0944636
chr7	126461001	126471000	77	0.193207	0.173265
chr7	126462001	126472000	87	0.182581	0.169148
chr7	126463001	126473000	72	0.191503	0.207697
chr7	126464001	126474000	76	0.192834	0.209614
chr7	126465001	126475000	77	0.195701	0.212515
chr7	126466001	126476000	77	0.216978	0.229977
chr7	126467001	126477000	83	0.217133	0.233259
chr7	126468001	126478000	89	0.217047	0.234351
chr7	126469001	126479000	85	0.221538	0.243239
chr7	126470001	126480000	75	0.212787	0.234129
chr7	126471001	126481000	61	0.139965	0.171672
chr7	126472001	126482000	53	0.147352	0.182926
chr7	126473001	126483000	52	0.153445	0.187428
chr7	126474001	126484000	48	0.15393	0.189913
chr7	126475001	126485000	49	0.154989	0.191226
chr7	126476001	126486000	43	0.129582	0.164573
chr7	126477001	126487000	37	0.12752	0.159404
chr7	126478001	126488000	33	0.153335	0.164421
chr7	126479001	126489000	32	0.159339	0.168137
chr7	126480001	126490000	32	0.159843	0.167377
chr7	126481001	126491000	30	0.150697	0.157539
chr7	126482001	126492000	26	0.141759	0.133217
chr7	126483001	126493000	32	0.131396	0.13473
chr7	126484001	126494000	33	0.132713	0.128183
chr7	126485001	126495000	31	0.148778	0.136297
chr7	126486001	126496000	30	0.158183	0.148452
chr7	126487001	126497000	31	0.177342	0.163736
chr7	126488001	126498000	28	0.163618	0.161584
chr7	126489001	126499000	26	0.169743	0.16066
chr7	126490001	126500000	25	0.173804	0.168724
chr7	126491001	126501000	24	0.200151	0.193647
chr7	126492001	126502000	24	0.20476	0.201552
chr7	126493001	126503000	17	0.307395	0.262849
chr7	126494001	126504000	18	0.299555	0.240231
chr7	126495001	126505000	19	0.262626	0.205101
chr7	126496001	126506000	23	0.229071	0.155108
chr7	126497001	126507000	21	0.192604	0.123267
chr7	126498001	126508000	28	0.147173	0.0827875
chr7	126499001	126509000	34	0.146499	0.0708527
chr7	126500001	126510000	39	0.130524	0.0625347
chr7	126501001	126511000	42	0.175644	0.0727465
chr7	126502001	126512000	42	0.192606	0.0780218
chr7	126503001	126513000	41	0.154594	0.0531834
chr7	126504001	126514000	38	0.161338	0.0549406
chr7	126505001	126515000	39	0.162384	0.0530028
chr7	126506001	126516000	35	0.180316	0.0629381
chr7	126507001	126517000	34	0.192847	0.0732829
chr7	126508001	126518000	26	0.231194	0.0912954
chr7	126509001	126519000	20	0.223882	0.106677
chr7	126510001	126520000	15	0.271197	0.140246
chr7	126511001	126521000	12	0.187355	0.125415
chr7	126512001	126522000	11	0.118509	0.102092
chr7	126513001	126523000	12	0.155429	0.151794
chr7	126514001	126524000	12	0.155429	0.151794
chr7	126515001	126525000	9	0.133002	0.167366
chr7	126516001	126526000	8	0.140253	0.192451
chr7	126517001	126527000	7	0.112432	0.162742
chr7	126518001	126528000	8	0.115537	0.162256
chr7	126519001	126529000	8	0.14884	0.197281
chr7	126520001	126530000	11	0.127428	0.187733
chr7	126521001	126531000	14	0.0896648	0.149164
chr7	126522001	126532000	14	0.0896648	0.149164
chr7	126523001	126533000	15	0.0523501	0.094452
chr7	126524001	126534000	32	0.0541831	0.0601385
chr7	126525001	126535000	35	0.0559819	0.0606831
chr7	126526001	126536000	47	0.0582762	0.0530596
chr7	126527001	126537000	51	0.0541723	0.0488304
chr7	126528001	126538000	55	0.0520408	0.0435198
chr7	126529001	126539000	56	0.0511308	0.0381618
chr7	126530001	126540000	65	0.0500864	0.0289303
chr7	126531001	126541000	60	0.0495901	0.024099
chr7	126532001	126542000	61	0.0490793	0.0238824
chr7	126533001	126543000	61	0.0491785	0.0254475
chr7	126534001	126544000	48	0.044567	0.0240482
chr7	126535001	126545000	45	0.0453095	0.0237194
chr7	126536001	126546000	39	0.0522726	0.029384
chr7	126537001	126547000	41	0.0863682	0.0571817
chr7	126538001	126548000	36	0.0905149	0.063399
chr7	126539001	126549000	34	0.101604	0.0737044
chr7	126540001	126550000	26	0.122586	0.0913341
chr7	126541001	126551000	28	0.113908	0.0819369
chr7	126542001	126552000	32	0.15608	0.106837
chr7	126543001	126553000	32	0.170748	0.110516
chr7	126544001	126554000	30	0.191513	0.121604
chr7	126545001	126555000	31	0.193773	0.1248
chr7	126546001	126556000	26	0.218306	0.146207
chr7	126547001	126557000	25	0.20011	0.117861
chr7	126548001	126558000	26	0.194726	0.1157
chr7	126549001	126559000	25	0.186857	0.107339
chr7	126550001	126560000	31	0.188816	0.119671
chr7	126551001	126561000	35	0.203879	0.143759
chr7	126552001	126562000	32	0.182864	0.138284
chr7	126553001	126563000	30	0.182607	0.139723
chr7	126554001	126564000	29	0.186182	0.143287
chr7	126555001	126565000	28	0.177924	0.136038
chr7	126556001	126566000	27	0.165892	0.126963
chr7	126557001	126567000	29	0.214368	0.168541
chr7	126558001	126568000	31	0.241058	0.181274
chr7	126559001	126569000	32	0.264127	0.195456
chr7	126560001	126570000	26	0.298855	0.226988
chr7	126561001	126571000	21	0.323049	0.222104
chr7	126562001	126572000	19	0.332575	0.217643
chr7	126563001	126573000	18	0.340815	0.231207
chr7	126564001	126574000	19	0.322973	0.20911
chr7	126565001	126575000	19	0.340417	0.209684
chr7	126566001	126576000	21	0.309297	0.196593
chr7	126567001	126577000	16	0.339353	0.197429
chr7	126568001	126578000	18	0.256808	0.155138
chr7	126569001	126579000	19	0.203837	0.126413
chr7	126570001	126580000	17	0.24017	0.153581
chr7	126571001	126581000	16	0.251627	0.162942
chr7	126572001	126582000	16	0.251627	0.162942
chr7	126573001	126583000	17	0.247816	0.160251
chr7	126574001	126584000	19	0.227716	0.15169
chr7	126575001	126585000	18	0.233655	0.161054
chr7	126576001	126586000	18	0.234845	0.156653
chr7	126577001	126587000	18	0.184631	0.136199
chr7	126578001	126588000	16	0.188	0.135414
chr7	126579001	126589000	15	0.185227	0.132483
chr7	126580001	126590000	14	0.0791117	0.0775713
chr7	126581001	126591000	19	0.121202	0.10838
chr7	126582001	126592000	20	0.112598	0.100887
chr7	126583001	126593000	21	0.103418	0.087688
chr7	126584001	126594000	19	0.107959	0.089218
chr7	126585001	126595000	20	0.106583	0.0870376
chr7	126586001	126596000	20	0.13135	0.10549
chr7	126587001	126597000	18	0.113237	0.0915401
chr7	126588001	126598000	19	0.107638	0.0863593
chr7	126589001	126599000	19	0.113709	0.0931466
chr7	126590001	126600000	20	0.108663	0.085677
chr7	126591001	126601000	22	0.0625616	0.0516554
chr7	126592001	126602000	26	0.065887	0.054477
chr7	126593001	126603000	30	0.0692204	0.0586506
chr7	126594001	126604000	30	0.0711425	0.0593035
chr7	126595001	126605000	29	0.0716663	0.0597757
chr7	126596001	126606000	30	0.0499149	0.0490101
chr7	126597001	126607000	34	0.0459921	0.0444409
chr7	126598001	126608000	30	0.0484842	0.0458588
chr7	126599001	126609000	31	0.0450448	0.0407623
chr7	126600001	126610000	31	0.048038	0.0461003
chr7	126601001	126611000	25	0.042988	0.0432794
chr7	126602001	126612000	22	0.0427169	0.0429557
chr7	126603001	126613000	20	0.0585472	0.0615189
chr7	126604001	126614000	22	0.0534304	0.0526228
chr7	126605001	126615000	25	0.0592032	0.0590783
chr7	126606001	126616000	26	0.0615017	0.064094
chr7	126607001	126617000	26	0.0629308	0.0627358
chr7	126608001	126618000	27	0.0715587	0.0693172
chr7	126609001	126619000	28	0.121099	0.103744
chr7	126610001	126620000	27	0.120608	0.100025
chr7	126611001	126621000	27	0.131454	0.106768
chr7	126612001	126622000	25	0.141118	0.111248
chr7	126613001	126623000	21	0.135248	0.105325
chr7	126614001	126624000	17	0.157236	0.132772
chr7	126615001	126625000	16	0.184448	0.155571
chr7	126616001	126626000	13	0.217281	0.178197
chr7	126617001	126627000	15	0.294438	0.270549
chr7	126618001	126628000	18	0.266926	0.20419
chr7	126619001	126629000	28	0.203791	0.13925
chr7	126620001	126630000	30	0.189484	0.13051
chr7	126621001	126631000	32	0.19234	0.133427
chr7	126622001	126632000	37	0.178872	0.121055
chr7	126623001	126633000	42	0.169366	0.105226
chr7	126624001	126634000	46	0.175144	0.10785
chr7	126625001	126635000	48	0.17476	0.107343
chr7	126626001	126636000	51	0.166845	0.101276
chr7	126627001	126637000	49	0.150754	0.0813832
chr7	126628001	126638000	49	0.14804	0.0874709
chr7	126629001	126639000	39	0.14378	0.0850783
chr7	126630001	126640000	41	0.163502	0.0901368
chr7	126631001	126641000	43	0.144311	0.0742878
chr7	126632001	126642000	46	0.129055	0.0716809
chr7	126633001	126643000	48	0.139193	0.0835169
chr7	126634001	126644000	52	0.132679	0.0778172
chr7	126635001	126645000	51	0.13532	0.0795609
chr7	126636001	126646000	53	0.142286	0.0885608
chr7	126637001	126647000	52	0.133631	0.0818296
chr7	126638001	126648000	49	0.141192	0.0860492
chr7	126639001	126649000	47	0.136928	0.0815704
chr7	126640001	126650000	46	0.122478	0.0824249
chr7	126641001	126651000	42	0.128646	0.0875025
chr7	126642001	126652000	38	0.142715	0.0917575
chr7	126643001	126653000	34	0.156094	0.0993788
chr7	126644001	126654000	29	0.1533	0.106955
chr7	126645001	126655000	27	0.12415	0.0844232
chr7	126646001	126656000	25	0.127062	0.0857762
chr7	126647001	126657000	23	0.131965	0.0915544
chr7	126648001	126658000	23	0.1298	0.0904801
chr7	126649001	126659000	27	0.119493	0.0817701
chr7	126650001	126660000	24	0.130113	0.0864747
chr7	126651001	126661000	24	0.130113	0.0864747
chr7	126652001	126662000	20	0.142902	0.0975705
chr7	126653001	126663000	20	0.104628	0.0724875
chr7	126654001	126664000	19	0.113019	0.0781355
chr7	126655001	126665000	24	0.0987504	0.0700808
chr7	126656001	126666000	23	0.0864866	0.0619125
chr7	126657001	126667000	26	0.079623	0.0557149
chr7	126658001	126668000	26	0.0866245	0.0623469
chr7	126659001	126669000	23	0.0895953	0.0673304
chr7	126660001	126670000	26	0.0921769	0.0697418
chr7	126661001	126671000	29	0.0934088	0.0699313
chr7	126662001	126672000	32	0.0907839	0.066294
chr7	126663001	126673000	29	0.0950865	0.0716902
chr7	126664001	126674000	31	0.0789377	0.0550324
chr7	126665001	126675000	29	0.0862925	0.064404
chr7	126666001	126676000	30	0.065566	0.0501278
chr7	126667001	126677000	28	0.0656895	0.0475197
chr7	126668001	126678000	34	0.0552757	0.039242
chr7	126669001	126679000	38	0.0509309	0.0379154
chr7	126670001	126680000	40	0.0415869	0.0284223
chr7	126671001	126681000	40	0.0414533	0.0299202
chr7	126672001	126682000	39	0.0419131	0.0319963
chr7	126673001	126683000	43	0.0432406	0.033427
chr7	126674001	126684000	42	0.0429008	0.0320014
chr7	126675001	126685000	40	0.0419626	0.0297298
chr7	126676001	126686000	41	0.0433474	0.0292109
chr7	126677001	126687000	47	0.0456964	0.0347484
chr7	126678001	126688000	44	0.0440092	0.0343577
chr7	126679001	126689000	42	0.0438227	0.0343359
chr7	126680001	126690000	43	0.0396532	0.0335348
chr7	126681001	126691000	43	0.0341343	0.0283998
chr7	126682001	126692000	45	0.0357909	0.0286209
chr7	126683001	126693000	45	0.0318735	0.0256572
chr7	126684001	126694000	45	0.0337823	0.0352213
chr7	126685001	126695000	48	0.0351631	0.0363745
chr7	126686001	126696000	47	0.055699	0.0536505
chr7	126687001	126697000	40	0.0625496	0.0591115
chr7	126688001	126698000	38	0.0730356	0.0641912
chr7	126689001	126699000	34	0.0791343	0.0694083
chr7	126690001	126700000	28	0.0987674	0.085438
chr7	126691001	126701000	25	0.112052	0.0943052
chr7	126692001	126702000	21	0.121873	0.102211
chr7	126693001	126703000	25	0.163117	0.129055
chr7	126694001	126704000	24	0.170424	0.132557
chr7	126695001	126705000	20	0.174829	0.143583
chr7	126696001	126706000	18	0.146288	0.110089
chr7	126697001	126707000	21	0.199714	0.137869
chr7	126698001	126708000	37	0.192847	0.156925
chr7	126699001	126709000	45	0.170291	0.130081
chr7	126700001	126710000	46	0.166107	0.123961
chr7	126701001	126711000	47	0.159189	0.120792
chr7	126702001	126712000	50	0.155427	0.119169
chr7	126703001	126713000	44	0.143916	0.109463
chr7	126704001	126714000	46	0.131842	0.100287
chr7	126705001	126715000	48	0.128073	0.101573
chr7	126706001	126716000	49	0.161873	0.133222
chr7	126707001	126717000	51	0.13387	0.120255
chr7	126708001	126718000	34	0.0963349	0.0881494
chr7	126709001	126719000	28	0.118818	0.118712
chr7	126710001	126720000	28	0.117333	0.114001
chr7	126711001	126721000	30	0.259135	0.164654
chr7	126712001	126722000	27	0.272842	0.172532
chr7	126713001	126723000	26	0.28899	0.18521
chr7	126714001	126724000	24	0.315409	0.211031
chr7	126715001	126725000	22	0.341139	0.226824
chr7	126716001	126726000	21	0.288076	0.162993
chr7	126717001	126727000	17	0.330287	0.170586
chr7	126718001	126728000	18	0.332154	0.158694
chr7	126719001	126729000	16	0.349372	0.15514
chr7	126720001	126730000	15	0.371529	0.19619
chr7	126721001	126731000	11	0.156859	0.112113
chr7	126722001	126732000	11	0.156859	0.112113
chr7	126723001	126733000	15	0.111938	0.0754515
chr7	126724001	126734000	13	0.100232	0.0638204
chr7	126725001	126735000	12	0.0913324	0.0545811
chr7	126726001	126736000	20	0.143821	0.111838
chr7	126727001	126737000	20	0.145755	0.110803
chr7	126728001	126738000	26	0.18572	0.138746
chr7	126729001	126739000	30	0.19686	0.15097
chr7	126730001	126740000	36	0.191897	0.145741
chr7	126731001	126741000	39	0.201731	0.154504
chr7	126732001	126742000	47	0.217753	0.173211
chr7	126733001	126743000	52	0.204949	0.16724
chr7	126734001	126744000	56	0.197239	0.161737
chr7	126735001	126745000	57	0.196551	0.158773
chr7	126736001	126746000	49	0.217244	0.167808
chr7	126737001	126747000	49	0.216811	0.163502
chr7	126738001	126748000	42	0.220994	0.174079
chr7	126739001	126749000	39	0.214561	0.162882
chr7	126740001	126750000	32	0.214377	0.164378
chr7	126741001	126751000	31	0.202532	0.143786
chr7	126742001	126752000	28	0.192101	0.124516
chr7	126743001	126753000	24	0.297671	0.152876
chr7	126744001	126754000	23	0.374029	0.172403
chr7	126745001	126755000	24	0.407266	0.196038
chr7	126746001	126756000	22	0.380136	0.176891
chr7	126747001	126757000	22	0.395363	0.197321
chr7	126748001	126758000	23	0.390458	0.197003
chr7	126749001	126759000	24	0.396522	0.20754
chr7	126750001	126760000	26	0.388876	0.208334
chr7	126751001	126761000	25	0.389299	0.218278
chr7	126752001	126762000	23	0.401066	0.206317
chr7	126753001	126763000	17	0.420651	0.232799
chr7	126754001	126764000	17	0.394173	0.240307
chr7	126755001	126765000	15	0.363926	0.223516
chr7	126756001	126766000	16	0.371908	0.237831
chr7	126757001	126767000	16	0.364223	0.233751
chr7	126758001	126768000	14	0.34413	0.207529
chr7	126759001	126769000	13	0.331893	0.190837
chr7	126760001	126770000	12	0.306456	0.16903
chr7	126761001	126771000	11	0.314509	0.182894
chr7	126762001	126772000	8	0.31267	0.197389
chr7	126763001	126773000	13	0.19835	0.126261
chr7	126764001	126774000	10	0.14762	0.0856747
chr7	126765001	126775000	11	0.145122	0.0768067
chr7	126766001	126776000	11	0.0834342	0.034586
chr7	126767001	126777000	11	0.0373197	0.0142422
chr7	126768001	126778000	13	0.0393265	0.0155087
chr7	126769001	126779000	15	0.0549455	0.0414158
chr7	126770001	126780000	14	0.0610294	0.0455757
chr7	126771001	126781000	16	0.0691684	0.0489631
chr7	126772001	126782000	17	0.0863086	0.0596744
chr7	126773001	126783000	15	0.143457	0.0976457
chr7	126774001	126784000	22	0.123645	0.0845042
chr7	126775001	126785000	28	0.141482	0.113857
chr7	126776001	126786000	38	0.148742	0.122265
chr7	126777001	126787000	37	0.148764	0.122494
chr7	126778001	126788000	45	0.152936	0.127568
chr7	126779001	126789000	53	0.139487	0.112416
chr7	126780001	126790000	56	0.132223	0.108269
chr7	126781001	126791000	60	0.122138	0.103377
chr7	126782001	126792000	65	0.113224	0.0979347
chr7	126783001	126793000	63	0.10546	0.0923234
chr7	126784001	126794000	60	0.103939	0.0942004
chr7	126785001	126795000	55	0.0890972	0.0775155
chr7	126786001	126796000	50	0.066802	0.0612065
chr7	126787001	126797000	52	0.0673244	0.0616712
chr7	126788001	126798000	44	0.0498695	0.0475033
chr7	126789001	126799000	33	0.0416384	0.0443913
chr7	126790001	126800000	31	0.0424587	0.0494717
chr7	126791001	126801000	27	0.04207	0.0485078
chr7	126792001	126802000	24	0.0419287	0.0583206
chr7	126793001	126803000	24	0.0468647	0.0593628
chr7	126794001	126804000	22	0.0458466	0.069473
chr7	126795001	126805000	21	0.0698738	0.0859284
chr7	126796001	126806000	16	0.116335	0.112853
chr7	126797001	126807000	14	0.139056	0.117215
chr7	126798001	126808000	13	0.155739	0.136101
chr7	126799001	126809000	14	0.144616	0.123718
chr7	126800001	126810000	13	0.143591	0.11987
chr7	126801001	126811000	13	0.131951	0.120135
chr7	126802001	126812000	12	0.0973831	0.0920492
chr7	126803001	126813000	12	0.0973831	0.0920492
chr7	126804001	126814000	10	0.0896649	0.0770836
chr7	126805001	126815000	10	0.0802787	0.0831179
chr7	126806001	126816000	10	0.0465955	0.0535825
chr7	126807001	126817000	9	0.0508264	0.0578747
chr7	126808001	126818000	9	0.0322866	0.0271344
chr7	126809001	126819000	10	0.0331954	0.0293862
chr7	126810001	126820000	10	0.0331954	0.0293862
chr7	126811001	126821000	9	0.0753967	0.0566756
chr7	126812001	126822000	8	0.0894397	0.0685319
chr7	126813001	126823000	8	0.110845	0.0955718
chr7	126814001	126824000	8	0.110845	0.0955718
chr7	126815001	126825000	8	0.116629	0.0880288
chr7	126816001	126826000	8	0.108552	0.0992663
chr7	126817001	126827000	12	0.101191	0.0908991
chr7	126818001	126828000	14	0.105081	0.0949244
chr7	126819001	126829000	12	0.122604	0.109712
chr7	126820001	126830000	14	0.124585	0.112104
chr7	126821001	126831000	13	0.107626	0.0991408
chr7	126822001	126832000	12	0.110889	0.10197
chr7	126823001	126833000	11	0.100212	0.0926537
chr7	126824001	126834000	11	0.100212	0.0926537
chr7	126825001	126835000	10	0.0867838	0.0814745
chr7	126826001	126836000	9	0.101831	0.0862058
chr7	126827001	126837000	5	0.132178	0.0958388
chr7	126828001	126838000	4	0.172214	0.113223
chr7	126829001	126839000	5	0.0939005	0.079775
chr7	126830001	126840000	4	0.0212415	0.0239167
chr7	126831001	126841000	6	0.0571378	0.0480397
chr7	126832001	126842000	11	0.0958542	0.0818453
chr7	126833001	126843000	16	0.228972	0.136473
chr7	126834001	126844000	17	0.232473	0.148009
chr7	126835001	126845000	19	0.198495	0.130802
chr7	126836001	126846000	19	0.198495	0.130802
chr7	126837001	126847000	21	0.186174	0.134767
chr7	126838001	126848000	19	0.186898	0.138428
chr7	126839001	126849000	18	0.20001	0.149119
chr7	126840001	126850000	17	0.22635	0.160849
chr7	126841001	126851000	16	0.20383	0.157845
chr7	126842001	126852000	17	0.146259	0.103518
chr7	126843001	126853000	14	0.0319677	0.0416274
chr7	126844001	126854000	13	0.0222656	0.0192461
chr7	126845001	126855000	14	0.0282054	0.0382926
chr7	126846001	126856000	15	0.0272525	0.0359277
chr7	126847001	126857000	14	0.0138961	0.019063
chr7	126848001	126858000	17	0.0329923	0.0300067
chr7	126849001	126859000	17	0.0329923	0.0300067
chr7	126850001	126860000	18	0.0319249	0.0284963
chr7	126851001	126861000	17	0.0370899	0.031134
chr7	126852001	126862000	11	0.0635541	0.0620848
chr7	126853001	126863000	10	0.0511028	0.0593898
chr7	126854001	126864000	11	0.0538192	0.0697854
chr7	126855001	126865000	9	0.0549578	0.0560266
chr7	126856001	126866000	8	0.0595085	0.0626776
chr7	126857001	126867000	9	0.0401718	0.0375475
chr7	126858001	126868000	7	0.00320725	0.0383481
chr7	126859001	126869000	7	0.00320725	0.0383481
chr7	126860001	126870000	8	-0.00133887	0.030785
chr7	126861001	126871000	9	-0.00710707	0.0233325
chr7	126862001	126872000	10	-0.0081242	0.017274
chr7	126863001	126873000	11	-0.00492601	0.0188898
chr7	126864001	126874000	13	-0.0212348	-0.00788573
chr7	126865001	126875000	13	-0.0232199	-0.0101037
chr7	126866001	126876000	14	-0.0220996	-0.00918059
chr7	126867001	126877000	13	-0.00529625	0.0052445
chr7	126868001	126878000	13	-0.00529625	0.0052445
chr7	126869001	126879000	13	-0.00529625	0.0052445
chr7	126870001	126880000	13	-0.00627613	0.00954438
chr7	126871001	126881000	12	-0.00185604	0.0133637
chr7	126872001	126882000	11	-0.000717622	0.0179652
chr7	126873001	126883000	11	0.0516294	0.0440595
chr7	126874001	126884000	9	0.164543	0.111464
chr7	126875001	126885000	10	0.202565	0.137741
chr7	126876001	126886000	10	0.238782	0.175655
chr7	126877001	126887000	15	0.300831	0.222122
chr7	126878001	126888000	15	0.293793	0.216507
chr7	126879001	126889000	16	0.27583	0.204233
chr7	126880001	126890000	17	0.264701	0.20679
chr7	126881001	126891000	22	0.241166	0.174552
chr7	126882001	126892000	26	0.227393	0.165154
chr7	126883001	126893000	26	0.224701	0.157903
chr7	126884001	126894000	29	0.217208	0.154695
chr7	126885001	126895000	32	0.224343	0.165447
chr7	126886001	126896000	33	0.197772	0.149305
chr7	126887001	126897000	36	0.181166	0.133423
chr7	126888001	126898000	36	0.181029	0.132947
chr7	126889001	126899000	37	0.178604	0.128755
chr7	126890001	126900000	37	0.182321	0.129309
chr7	126891001	126901000	34	0.180046	0.133449
chr7	126892001	126902000	33	0.171644	0.129028
chr7	126893001	126903000	38	0.162278	0.127745
chr7	126894001	126904000	36	0.14802	0.117998
chr7	126895001	126905000	33	0.117555	0.0916378
chr7	126896001	126906000	31	0.126735	0.0970757
chr7	126897001	126907000	29	0.100406	0.0907916
chr7	126898001	126908000	32	0.112441	0.101766
chr7	126899001	126909000	31	0.113889	0.104621
chr7	126900001	126910000	31	0.118254	0.110009
chr7	126901001	126911000	31	0.13491	0.125514
chr7	126902001	126912000	33	0.148186	0.136929
chr7	126903001	126913000	28	0.159039	0.146454
chr7	126904001	126914000	28	0.167471	0.153969
chr7	126905001	126915000	32	0.174148	0.169573
chr7	126906001	126916000	34	0.171083	0.166937
chr7	126907001	126917000	33	0.179626	0.170115
chr7	126908001	126918000	34	0.189969	0.162601
chr7	126909001	126919000	34	0.205898	0.180497
chr7	126910001	126920000	34	0.244792	0.22054
chr7	126911001	126921000	37	0.3015	0.266463
chr7	126912001	126922000	35	0.329228	0.284957
chr7	126913001	126923000	34	0.33369	0.285886
chr7	126914001	126924000	33	0.343081	0.283505
chr7	126915001	126925000	29	0.375414	0.287023
chr7	126916001	126926000	30	0.390231	0.290443
chr7	126917001	126927000	27	0.430133	0.294444
chr7	126918001	126928000	23	0.460251	0.320998
chr7	126919001	126929000	22	0.453099	0.308624
chr7	126920001	126930000	20	0.416772	0.259482
chr7	126921001	126931000	17	0.315846	0.182651
chr7	126922001	126932000	17	0.280565	0.129129
chr7	126923001	126933000	17	0.298821	0.124801
chr7	126924001	126934000	16	0.305727	0.132461
chr7	126925001	126935000	15	0.316679	0.156535
chr7	126926001	126936000	14	0.305478	0.122382
chr7	126927001	126937000	14	0.295173	0.152231
chr7	126928001	126938000	18	0.276825	0.1437
chr7	126929001	126939000	21	0.267182	0.156662
chr7	126930001	126940000	21	0.249913	0.146776
chr7	126931001	126941000	20	0.203479	0.123555
chr7	126932001	126942000	17	0.211996	0.144963
chr7	126933001	126943000	16	0.214998	0.153884
chr7	126934001	126944000	16	0.214998	0.153884
chr7	126935001	126945000	15	0.214492	0.148601
chr7	126936001	126946000	15	0.202429	0.161018
chr7	126937001	126947000	14	0.193995	0.152995
chr7	126938001	126948000	9	0.188571	0.182565
chr7	126939001	126949000	6	0.163883	0.156633
chr7	126940001	126950000	5	0.189319	0.182854
chr7	126941001	126951000	4	0.180718	0.172758
chr7	126942001	126952000	4	0.180718	0.172758
chr7	126943001	126953000	4	0.180718	0.172758
chr7	126944001	126954000	4	0.180718	0.172758
chr7	126945001	126955000	4	0.180718	0.172758
chr7	126946001	126956000	2	0.251407	0.250149
chr7	127029001	127039000	4	0.378418	0.189159
chr7	127030001	127040000	9	0.352985	0.212916
chr7	127031001	127041000	14	0.286251	0.188123
chr7	127032001	127042000	20	0.291648	0.185242
chr7	127033001	127043000	23	0.272973	0.180354
chr7	127034001	127044000	25	0.265618	0.173378
chr7	127035001	127045000	25	0.265618	0.173378
chr7	127036001	127046000	30	0.240716	0.160845
chr7	127037001	127047000	37	0.256191	0.176205
chr7	127038001	127048000	40	0.258742	0.178621
chr7	127039001	127049000	37	0.241456	0.174907
chr7	127040001	127050000	33	0.230189	0.168112
chr7	127041001	127051000	30	0.244879	0.18128
chr7	127042001	127052000	25	0.228332	0.174781
chr7	127043001	127053000	22	0.236839	0.178465
chr7	127044001	127054000	21	0.23842	0.176733
chr7	127045001	127055000	23	0.23434	0.170375
chr7	127046001	127056000	18	0.270637	0.19043
chr7	127047001	127057000	11	0.231451	0.157592
chr7	127048001	127058000	8	0.205911	0.138533
chr7	127049001	127059000	8	0.203892	0.131115
chr7	127050001	127060000	9	0.224247	0.13007
chr7	127051001	127061000	11	0.187183	0.090723
chr7	127052001	127062000	10	0.192219	0.0995714
chr7	127053001	127063000	11	0.168317	0.0919257
chr7	127054001	127064000	12	0.155581	0.0874815
chr7	127055001	127065000	13	0.151352	0.0792629
chr7	127056001	127066000	16	0.137812	0.0609772
chr7	127057001	127067000	20	0.118822	0.0570873
chr7	127058001	127068000	22	0.0992608	0.0476052
chr7	127059001	127069000	23	0.0866562	0.0405422
chr7	127060001	127070000	26	0.0631408	0.0298871
chr7	127061001	127071000	24	0.030682	0.0105028
chr7	127062001	127072000	26	0.0563482	0.0298817
chr7	127063001	127073000	25	0.0585634	0.0304582
chr7	127064001	127074000	26	0.0600226	0.0331975
chr7	127065001	127075000	26	0.0588371	0.0342558
chr7	127066001	127076000	26	0.0530858	0.034828
chr7	127067001	127077000	25	0.0520513	0.0355539
chr7	127068001	127078000	28	0.0798608	0.0601199
chr7	127069001	127079000	28	0.0886242	0.0697021
chr7	127070001	127080000	26	0.0899844	0.0734528
chr7	127071001	127081000	26	0.109001	0.0900187
chr7	127072001	127082000	31	0.0687769	0.0485004
chr7	127073001	127083000	34	0.0711195	0.0491705
chr7	127074001	127084000	31	0.0729547	0.0503237
chr7	127075001	127085000	36	0.0832966	0.0522508
chr7	127076001	127086000	38	0.0932591	0.0573594
chr7	127077001	127087000	35	0.0973124	0.0580065
chr7	127078001	127088000	30	0.0818473	0.0443382
chr7	127079001	127089000	29	0.0782119	0.0398733
chr7	127080001	127090000	33	0.0948395	0.0500063
chr7	127081001	127091000	35	0.073777	0.0355746
chr7	127082001	127092000	33	0.0997841	0.0532422
chr7	127083001	127093000	33	0.0927638	0.0493403
chr7	127084001	127094000	35	0.109401	0.0654468
chr7	127085001	127095000	30	0.100628	0.0690097
chr7	127086001	127096000	26	0.100423	0.07281
chr7	127087001	127097000	26	0.100423	0.07281
chr7	127088001	127098000	27	0.101546	0.0751793
chr7	127089001	127099000	27	0.129439	0.0969541
chr7	127090001	127100000	21	0.121019	0.0910811
chr7	127091001	127101000	19	0.163335	0.119769
chr7	127092001	127102000	15	0.195454	0.143823
chr7	127093001	127103000	13	0.261099	0.203644
chr7	127094001	127104000	14	0.252451	0.190355
chr7	127095001	127105000	14	0.297683	0.246688
chr7	127096001	127106000	13	0.312917	0.259396
chr7	127097001	127107000	14	0.30686	0.245794
chr7	127098001	127108000	14	0.305047	0.249361
chr7	127099001	127109000	19	0.355112	0.266547
chr7	127100001	127110000	22	0.344989	0.27948
chr7	127101001	127111000	22	0.346157	0.28629
chr7	127102001	127112000	22	0.351156	0.28572
chr7	127103001	127113000	28	0.32479	0.268386
chr7	127104001	127114000	34	0.292001	0.247892
chr7	127105001	127115000	35	0.273678	0.226466
chr7	127106001	127116000	45	0.255489	0.219563
chr7	127107001	127117000	50	0.249915	0.215872
chr7	127108001	127118000	53	0.248112	0.216052
chr7	127109001	127119000	50	0.218053	0.197883
chr7	127110001	127120000	49	0.213111	0.19362
chr7	127111001	127121000	61	0.235396	0.207363
chr7	127112001	127122000	66	0.24414	0.214114
chr7	127113001	127123000	62	0.237415	0.209667
chr7	127114001	127124000	56	0.243787	0.216255
chr7	127115001	127125000	53	0.251778	0.224255
chr7	127116001	127126000	43	0.264874	0.230965
chr7	127117001	127127000	37	0.27406	0.241872
chr7	127118001	127128000	36	0.285123	0.245672
chr7	127119001	127129000	34	0.289904	0.242719
chr7	127120001	127130000	32	0.294493	0.244702
chr7	127121001	127131000	19	0.283049	0.234505
chr7	127122001	127132000	15	0.256326	0.208346
chr7	127123001	127133000	14	0.234345	0.184772
chr7	127124001	127134000	13	0.223206	0.171379
chr7	127125001	127135000	13	0.196118	0.143581
chr7	127126001	127136000	14	0.176011	0.132394
chr7	127127001	127137000	14	0.176011	0.132394
chr7	127128001	127138000	12	0.126708	0.109923
chr7	127129001	127139000	13	0.153673	0.132966
chr7	127130001	127140000	13	0.14627	0.124234
chr7	127131001	127141000	13	0.15045	0.127818
chr7	127132001	127142000	13	0.140332	0.128452
chr7	127133001	127143000	11	0.165731	0.143808
chr7	127134001	127144000	10	0.144979	0.125551
chr7	127135001	127145000	14	0.125998	0.107222
chr7	127136001	127146000	15	0.144387	0.127074
chr7	127137001	127147000	17	0.1379	0.11318
chr7	127138001	127148000	18	0.136714	0.110724
chr7	127139001	127149000	18	0.111254	0.0943645
chr7	127140001	127150000	19	0.0977711	0.0796634
chr7	127141001	127151000	20	0.0748836	0.0655231
chr7	127142001	127152000	22	0.0714783	0.0623608
chr7	127143001	127153000	23	0.0670909	0.0571634
chr7	127144001	127154000	30	0.0872289	0.0733051
chr7	127145001	127155000	26	0.0880453	0.0772033
chr7	127146001	127156000	25	0.0878319	0.0703349
chr7	127147001	127157000	28	0.0719677	0.06084
chr7	127148001	127158000	26	0.0663156	0.0550055
chr7	127149001	127159000	24	0.0660935	0.054109
chr7	127150001	127160000	27	0.0878251	0.0639273
chr7	127151001	127161000	28	0.089724	0.0718566
chr7	127152001	127162000	24	0.0904286	0.071722
chr7	127153001	127163000	24	0.0932315	0.076978
chr7	127154001	127164000	16	0.0822996	0.0589927
chr7	127155001	127165000	15	0.0835158	0.0582424
chr7	127156001	127166000	14	0.0768726	0.0521838
chr7	127157001	127167000	9	0.138704	0.0852742
chr7	127158001	127168000	9	0.138704	0.0852742
chr7	127159001	127169000	12	0.159229	0.112642
chr7	127160001	127170000	17	0.244112	0.208057
chr7	127161001	127171000	14	0.273466	0.226559
chr7	127162001	127172000	14	0.273466	0.226559
chr7	127163001	127173000	14	0.273761	0.220785
chr7	127164001	127174000	16	0.341827	0.27064
chr7	127165001	127175000	18	0.318173	0.247956
chr7	127166001	127176000	18	0.318173	0.247956
chr7	127167001	127177000	25	0.3236	0.226824
chr7	127168001	127178000	29	0.298609	0.188494
chr7	127169001	127179000	31	0.312325	0.193403
chr7	127170001	127180000	23	0.308468	0.163007
chr7	127171001	127181000	29	0.303153	0.184645
chr7	127172001	127182000	34	0.284512	0.175368
chr7	127173001	127183000	39	0.287413	0.199997
chr7	127174001	127184000	48	0.203836	0.158937
chr7	127175001	127185000	51	0.20772	0.1663
chr7	127176001	127186000	62	0.169489	0.141071
chr7	127177001	127187000	70	0.160505	0.151445
chr7	127178001	127188000	69	0.192861	0.177137
chr7	127179001	127189000	74	0.187098	0.177177
chr7	127180001	127190000	78	0.177726	0.169166
chr7	127181001	127191000	78	0.159185	0.151674
chr7	127182001	127192000	84	0.141282	0.138791
chr7	127183001	127193000	81	0.13025	0.122374
chr7	127184001	127194000	77	0.134277	0.127071
chr7	127185001	127195000	81	0.127168	0.118388
chr7	127186001	127196000	79	0.134648	0.123174
chr7	127187001	127197000	67	0.124181	0.106223
chr7	127188001	127198000	69	0.0905175	0.0858147
chr7	127189001	127199000	65	0.0757456	0.066012
chr7	127190001	127200000	64	0.0777346	0.0698766
chr7	127191001	127201000	60	0.0819446	0.0724852
chr7	127192001	127202000	51	0.0970996	0.0834267
chr7	127193001	127203000	52	0.100809	0.0891412
chr7	127194001	127204000	47	0.0957802	0.0845878
chr7	127195001	127205000	41	0.0961089	0.0816911
chr7	127196001	127206000	35	0.114522	0.0958914
chr7	127197001	127207000	36	0.110305	0.0935361
chr7	127198001	127208000	37	0.121889	0.10859
chr7	127199001	127209000	35	0.128475	0.117153
chr7	127200001	127210000	33	0.127965	0.113936
chr7	127201001	127211000	34	0.129071	0.118188
chr7	127202001	127212000	34	0.128821	0.118206
chr7	127203001	127213000	32	0.129779	0.117662
chr7	127204001	127214000	32	0.127381	0.116026
chr7	127205001	127215000	30	0.126124	0.12283
chr7	127206001	127216000	38	0.132081	0.127684
chr7	127207001	127217000	36	0.129105	0.122944
chr7	127208001	127218000	30	0.126606	0.118472
chr7	127209001	127219000	27	0.132107	0.125945
chr7	127210001	127220000	27	0.129626	0.125712
chr7	127211001	127221000	25	0.130624	0.124945
chr7	127212001	127222000	26	0.106119	0.101311
chr7	127213001	127223000	29	0.0831454	0.0808723
chr7	127214001	127224000	30	0.0698988	0.0683361
chr7	127215001	127225000	31	0.0597159	0.0586467
chr7	127216001	127226000	24	0.00761919	0.014812
chr7	127217001	127227000	26	0.010651	0.0188741
chr7	127218001	127228000	31	0.00713401	0.0152383
chr7	127219001	127229000	32	0.00347866	0.00753634
chr7	127220001	127230000	34	0.018504	0.0241959
chr7	127221001	127231000	35	0.0169018	0.0210563
chr7	127222001	127232000	33	0.0234357	0.027116
chr7	127223001	127233000	31	0.0364149	0.0381678
chr7	127224001	127234000	32	0.0568798	0.0569269
chr7	127225001	127235000	34	0.0666956	0.0611499
chr7	127226001	127236000	30	0.0717416	0.0653762
chr7	127227001	127237000	27	0.0767077	0.06516
chr7	127228001	127238000	22	0.100106	0.0808027
chr7	127229001	127239000	23	0.154157	0.102656
chr7	127230001	127240000	19	0.172948	0.105969
chr7	127231001	127241000	18	0.225276	0.137826
chr7	127232001	127242000	17	0.239281	0.145332
chr7	127233001	127243000	14	0.280161	0.161781
chr7	127234001	127244000	14	0.25193	0.110887
chr7	127235001	127245000	13	0.33398	0.189121
chr7	127236001	127246000	16	0.320734	0.190366
chr7	127237001	127247000	17	0.336633	0.207473
chr7	127238001	127248000	17	0.336633	0.207473
chr7	127239001	127249000	15	0.320865	0.218881
chr7	127240001	127250000	19	0.331953	0.231878
chr7	127241001	127251000	18	0.318143	0.217655
chr7	127242001	127252000	21	0.299894	0.192178
chr7	127243001	127253000	23	0.285701	0.185436
chr7	127244001	127254000	19	0.322489	0.231885
chr7	127245001	127255000	16	0.312976	0.208642
chr7	127246001	127256000	13	0.322868	0.211615
chr7	127247001	127257000	11	0.306603	0.209375
chr7	127248001	127258000	13	0.274702	0.179982
chr7	127249001	127259000	13	0.249276	0.162892
chr7	127250001	127260000	13	0.0588383	0.060611
chr7	127251001	127261000	18	0.0724984	0.0567648
chr7	127252001	127262000	20	0.202039	0.122282
chr7	127253001	127263000	23	0.271664	0.151788
chr7	127254001	127264000	23	0.271664	0.151788
chr7	127255001	127265000	23	0.271664	0.151788
chr7	127256001	127266000	24	0.269477	0.144969
chr7	127257001	127267000	28	0.326283	0.193964
chr7	127258001	127268000	27	0.344286	0.19935
chr7	127259001	127269000	29	0.351377	0.201327
chr7	127260001	127270000	28	0.350293	0.228803
chr7	127261001	127271000	25	0.366601	0.244083
chr7	127262001	127272000	24	0.32903	0.205497
chr7	127263001	127273000	20	0.299664	0.182264
chr7	127264001	127274000	25	0.264461	0.156343
chr7	127265001	127275000	28	0.242065	0.135656
chr7	127266001	127276000	29	0.241552	0.14613
chr7	127267001	127277000	30	0.212079	0.118217
chr7	127268001	127278000	33	0.208219	0.120384
chr7	127269001	127279000	30	0.194957	0.110997
chr7	127270001	127280000	26	0.187431	0.0978691
chr7	127271001	127281000	25	0.186169	0.10435
chr7	127272001	127282000	24	0.181964	0.100787
chr7	127273001	127283000	31	0.151253	0.0935883
chr7	127274001	127284000	27	0.15633	0.101354
chr7	127275001	127285000	27	0.160563	0.111172
chr7	127276001	127286000	25	0.153276	0.102966
chr7	127277001	127287000	23	0.0777541	0.0649456
chr7	127278001	127288000	26	0.0412065	0.0449975
chr7	127279001	127289000	29	0.0448579	0.0487862
chr7	127280001	127290000	32	0.0429322	0.046077
chr7	127281001	127291000	31	0.0441135	0.0477698
chr7	127282001	127292000	28	0.0421337	0.0463962
chr7	127283001	127293000	26	0.0425235	0.0478813
chr7	127284001	127294000	37	0.0220223	0.0268283
chr7	127285001	127295000	42	0.0179067	0.0221626
chr7	127286001	127296000	48	0.0179014	0.020763
chr7	127287001	127297000	48	0.0145663	0.0159453
chr7	127288001	127298000	44	0.0189989	0.0194489
chr7	127289001	127299000	43	0.0160329	0.0147747
chr7	127290001	127300000	45	0.0123601	0.0119984
chr7	127291001	127301000	45	0.0123601	0.0119984
chr7	127292001	127302000	49	0.0117626	0.012079
chr7	127293001	127303000	47	0.002384	0.00395606
chr7	127294001	127304000	45	0.0466105	0.0478307
chr7	127295001	127305000	41	0.0751726	0.0745231
chr7	127296001	127306000	39	0.103844	0.10764
chr7	127297001	127307000	36	0.114714	0.118031
chr7	127298001	127308000	34	0.1185	0.119305
chr7	127299001	127309000	37	0.124412	0.12712
chr7	127300001	127310000	35	0.153127	0.155685
chr7	127301001	127311000	37	0.151075	0.150507
chr7	127302001	127312000	38	0.160943	0.151568
chr7	127303001	127313000	36	0.194154	0.169705
chr7	127304001	127314000	27	0.194256	0.159686
chr7	127305001	127315000	33	0.218298	0.17309
chr7	127306001	127316000	46	0.183239	0.154412
chr7	127307001	127317000	50	0.167726	0.142276
chr7	127308001	127318000	56	0.165905	0.14352
chr7	127309001	127319000	56	0.165946	0.148248
chr7	127310001	127320000	62	0.155105	0.141211
chr7	127311001	127321000	64	0.157621	0.148436
chr7	127312001	127322000	63	0.15766	0.150288
chr7	127313001	127323000	63	0.152171	0.148208
chr7	127314001	127324000	80	0.166866	0.179065
chr7	127315001	127325000	80	0.155736	0.180694
chr7	127316001	127326000	73	0.158135	0.192852
chr7	127317001	127327000	82	0.160627	0.196097
chr7	127318001	127328000	85	0.163599	0.194924
chr7	127319001	127329000	89	0.1572	0.184762
chr7	127320001	127330000	84	0.160255	0.187381
chr7	127321001	127331000	80	0.159377	0.185943
chr7	127322001	127332000	84	0.158635	0.187661
chr7	127323001	127333000	84	0.1599	0.18679
chr7	127324001	127334000	69	0.146415	0.163047
chr7	127325001	127335000	60	0.133133	0.144646
chr7	127326001	127336000	53	0.160892	0.144726
chr7	127327001	127337000	46	0.195556	0.158304
chr7	127328001	127338000	42	0.211314	0.175571
chr7	127329001	127339000	39	0.240065	0.209586
chr7	127330001	127340000	37	0.254108	0.223832
chr7	127331001	127341000	41	0.254192	0.225929
chr7	127332001	127342000	39	0.285614	0.249134
chr7	127333001	127343000	42	0.295851	0.261847
chr7	127334001	127344000	41	0.296699	0.264739
chr7	127335001	127345000	43	0.295353	0.263975
chr7	127336001	127346000	43	0.266727	0.240273
chr7	127337001	127347000	39	0.254289	0.224356
chr7	127338001	127348000	34	0.251397	0.219728
chr7	127339001	127349000	31	0.240358	0.207245
chr7	127340001	127350000	32	0.234184	0.1991
chr7	127341001	127351000	29	0.221707	0.185085
chr7	127342001	127352000	25	0.182497	0.15618
chr7	127343001	127353000	20	0.131598	0.123361
chr7	127344001	127354000	26	0.102619	0.0924847
chr7	127345001	127355000	27	0.0905277	0.0814454
chr7	127346001	127356000	29	0.108629	0.0934178
chr7	127347001	127357000	33	0.203111	0.15859
chr7	127348001	127358000	48	0.145237	0.122871
chr7	127349001	127359000	51	0.147636	0.124704
chr7	127350001	127360000	57	0.154884	0.137363
chr7	127351001	127361000	61	0.154245	0.136932
chr7	127352001	127362000	64	0.159233	0.142541
chr7	127353001	127363000	69	0.166721	0.149622
chr7	127354001	127364000	66	0.167722	0.152542
chr7	127355001	127365000	63	0.171583	0.15827
chr7	127356001	127366000	62	0.160585	0.150032
chr7	127357001	127367000	60	0.120303	0.123826
chr7	127358001	127368000	48	0.142888	0.138951
chr7	127359001	127369000	47	0.124441	0.122746
chr7	127360001	127370000	39	0.106867	0.100054
chr7	127361001	127371000	36	0.143516	0.119265
chr7	127362001	127372000	34	0.171352	0.130355
chr7	127363001	127373000	32	0.14231	0.100429
chr7	127364001	127374000	32	0.167961	0.11923
chr7	127365001	127375000	33	0.160897	0.113103
chr7	127366001	127376000	31	0.181825	0.127861
chr7	127367001	127377000	29	0.177864	0.123432
chr7	127368001	127378000	27	0.191714	0.134397
chr7	127369001	127379000	22	0.220985	0.159177
chr7	127370001	127380000	22	0.220723	0.160925
chr7	127371001	127381000	22	0.16606	0.124488
chr7	127372001	127382000	22	0.131732	0.10667
chr7	127373001	127383000	21	0.14815	0.119455
chr7	127374001	127384000	17	0.13333	0.115672
chr7	127375001	127385000	15	0.147477	0.126646
chr7	127376001	127386000	15	0.176181	0.150334
chr7	127377001	127387000	13	0.180408	0.149611
chr7	127378001	127388000	12	0.187489	0.144913
chr7	127379001	127389000	13	0.175566	0.130722
chr7	127380001	127390000	13	0.173608	0.128047
chr7	127381001	127391000	16	0.174754	0.133689
chr7	127382001	127392000	28	0.151686	0.119721
chr7	127383001	127393000	33	0.213571	0.159123
chr7	127384001	127394000	34	0.211058	0.158646
chr7	127385001	127395000	36	0.224509	0.169448
chr7	127386001	127396000	44	0.184983	0.141071
chr7	127387001	127397000	46	0.184175	0.141924
chr7	127388001	127398000	49	0.175328	0.136666
chr7	127389001	127399000	48	0.178332	0.140337
chr7	127390001	127400000	48	0.177382	0.139972
chr7	127391001	127401000	43	0.183516	0.14311
chr7	127392001	127402000	30	0.186745	0.14201
chr7	127393001	127403000	24	0.119394	0.0919477
chr7	127394001	127404000	23	0.116107	0.0873896
chr7	127395001	127405000	21	0.0835451	0.0620867
chr7	127396001	127406000	11	0.067255	0.0522377
chr7	127397001	127407000	10	0.0274797	0.0218095
chr7	127398001	127408000	8	0.0223405	0.0204884
chr7	127399001	127409000	12	0.0300461	0.0290916
chr7	127400001	127410000	13	0.00972202	0.0146396
chr7	127401001	127411000	13	0.00972202	0.0146396
chr7	127402001	127412000	12	0.0522571	0.0420382
chr7	127403001	127413000	11	0.0583866	0.046762
chr7	127404001	127414000	11	0.0583866	0.046762
chr7	127405001	127415000	11	0.0583866	0.046762
chr7	127406001	127416000	12	0.0475329	0.0410104
chr7	127407001	127417000	13	0.0896074	0.085598
chr7	127408001	127418000	11	0.107003	0.0944023
chr7	127409001	127419000	8	0.0876684	0.0975988
chr7	127410001	127420000	9	0.103745	0.12098
chr7	127411001	127421000	9	0.103745	0.12098
chr7	127412001	127422000	12	0.0418985	0.053209
chr7	127413001	127423000	14	0.039902	0.0494948
chr7	127414001	127424000	19	0.0111099	0.0237778
chr7	127415001	127425000	20	0.0150557	0.0279157
chr7	127416001	127426000	25	0.00855996	0.0244674
chr7	127417001	127427000	24	-0.0142336	-0.000804273
chr7	127418001	127428000	27	-0.0194915	-0.00618602
chr7	127419001	127429000	28	-0.00999334	0.0081587
chr7	127420001	127430000	27	-0.0217299	-0.00313592
chr7	127421001	127431000	32	-0.0206321	-0.00445782
chr7	127422001	127432000	30	-0.00316876	0.0156703
chr7	127423001	127433000	31	0.0176215	0.0310228
chr7	127424001	127434000	27	0.0329124	0.0463288
chr7	127425001	127435000	30	0.021931	0.032475
chr7	127426001	127436000	25	0.0299759	0.0361466
chr7	127427001	127437000	26	0.0394881	0.0432003
chr7	127428001	127438000	27	0.05317	0.0502336
chr7	127429001	127439000	27	0.0438745	0.0368902
chr7	127430001	127440000	30	0.0367307	0.0317883
chr7	127431001	127441000	26	0.0441161	0.0376276
chr7	127432001	127442000	28	0.0315839	0.0225694
chr7	127433001	127443000	35	-0.00413706	-0.00331733
chr7	127434001	127444000	41	-0.0120661	-0.0122526
chr7	127435001	127445000	46	-0.0114785	-0.0120133
chr7	127436001	127446000	47	-0.0115627	-0.0114016
chr7	127437001	127447000	47	0.00769607	-0.0003083
chr7	127438001	127448000	46	0.0159735	0.00862815
chr7	127439001	127449000	47	0.0225742	0.0148076
chr7	127440001	127450000	49	0.0309645	0.023042
chr7	127441001	127451000	48	0.0312478	0.024216
chr7	127442001	127452000	47	0.0387704	0.0307821
chr7	127443001	127453000	39	0.0586479	0.0472335
chr7	127444001	127454000	36	0.0974017	0.0753711
chr7	127445001	127455000	27	0.135555	0.108656
chr7	127446001	127456000	29	0.180441	0.132459
chr7	127447001	127457000	33	0.135746	0.105433
chr7	127448001	127458000	31	0.130606	0.100743
chr7	127449001	127459000	36	0.130773	0.103173
chr7	127450001	127460000	32	0.148979	0.120808
chr7	127451001	127461000	35	0.143936	0.118924
chr7	127452001	127462000	47	0.109276	0.101566
chr7	127453001	127463000	47	0.121178	0.109082
chr7	127454001	127464000	44	0.120775	0.11235
chr7	127455001	127465000	45	0.120831	0.112598
chr7	127456001	127466000	41	0.0900858	0.102001
chr7	127457001	127467000	36	0.103379	0.111361
chr7	127458001	127468000	35	0.102259	0.110528
chr7	127459001	127469000	28	0.103032	0.113424
chr7	127460001	127470000	27	0.0957844	0.104844
chr7	127461001	127471000	24	0.0981514	0.105596
chr7	127462001	127472000	11	0.15101	0.139832
chr7	127463001	127473000	11	0.105051	0.119303
chr7	127464001	127474000	10	0.0749896	0.101664
chr7	127465001	127475000	13	0.211834	0.135687
chr7	127466001	127476000	15	0.251785	0.155935
chr7	127467001	127477000	14	0.25489	0.155617
chr7	127468001	127478000	16	0.270169	0.180142
chr7	127469001	127479000	18	0.283184	0.177857
chr7	127470001	127480000	18	0.301988	0.202875
chr7	127471001	127481000	23	0.24529	0.166738
chr7	127472001	127482000	22	0.270861	0.194247
chr7	127473001	127483000	29	0.272844	0.190685
chr7	127474001	127484000	31	0.265657	0.178799
chr7	127475001	127485000	31	0.226366	0.150242
chr7	127476001	127486000	31	0.199267	0.130616
chr7	127477001	127487000	32	0.200143	0.13417
chr7	127478001	127488000	33	0.186069	0.124926
chr7	127479001	127489000	36	0.14873	0.109763
chr7	127480001	127490000	37	0.161123	0.116786
chr7	127481001	127491000	34	0.176716	0.127076
chr7	127482001	127492000	38	0.13947	0.0980341
chr7	127483001	127493000	33	0.0862846	0.0604013
chr7	127484001	127494000	32	0.0959297	0.0695788
chr7	127485001	127495000	29	0.096898	0.0761606
chr7	127486001	127496000	31	0.118875	0.10231
chr7	127487001	127497000	32	0.129285	0.109194
chr7	127488001	127498000	35	0.132008	0.113728
chr7	127489001	127499000	35	0.121638	0.0983031
chr7	127490001	127500000	35	0.0816945	0.0679941
chr7	127491001	127501000	35	0.0819614	0.0692438
chr7	127492001	127502000	34	0.108903	0.0917733
chr7	127493001	127503000	44	0.0876735	0.0761486
chr7	127494001	127504000	48	0.0742906	0.0649132
chr7	127495001	127505000	52	0.0668309	0.0572071
chr7	127496001	127506000	56	0.0508198	0.0414562
chr7	127497001	127507000	56	0.0372489	0.0299916
chr7	127498001	127508000	61	0.0566193	0.0543533
chr7	127499001	127509000	58	0.0747298	0.0779379
chr7	127500001	127510000	56	0.0834553	0.085921
chr7	127501001	127511000	57	0.0870149	0.0875947
chr7	127502001	127512000	58	0.0949364	0.0984288
chr7	127503001	127513000	45	0.123714	0.126636
chr7	127504001	127514000	42	0.147377	0.151641
chr7	127505001	127515000	42	0.161857	0.167952
chr7	127506001	127516000	35	0.188252	0.192475
chr7	127507001	127517000	33	0.203458	0.206415
chr7	127508001	127518000	24	0.188761	0.18107
chr7	127509001	127519000	27	0.143744	0.131561
chr7	127510001	127520000	30	0.134613	0.12463
chr7	127511001	127521000	31	0.1132	0.101703
chr7	127512001	127522000	38	0.152566	0.113953
chr7	127513001	127523000	41	0.154558	0.117061
chr7	127514001	127524000	43	0.147266	0.110247
chr7	127515001	127525000	39	0.153389	0.112273
chr7	127516001	127526000	43	0.153064	0.118996
chr7	127517001	127527000	49	0.160115	0.128537
chr7	127518001	127528000	51	0.159612	0.12611
chr7	127519001	127529000	52	0.204961	0.162462
chr7	127520001	127530000	49	0.227815	0.179989
chr7	127521001	127531000	49	0.238064	0.18332
chr7	127522001	127532000	39	0.226303	0.174566
chr7	127523001	127533000	38	0.225093	0.165978
chr7	127524001	127534000	41	0.217502	0.141418
chr7	127525001	127535000	46	0.204496	0.12217
chr7	127526001	127536000	44	0.212146	0.11162
chr7	127527001	127537000	41	0.200017	0.0945219
chr7	127528001	127538000	38	0.207605	0.0966557
chr7	127529001	127539000	35	0.10426	0.0472273
chr7	127530001	127540000	36	0.0525	0.0254548
chr7	127531001	127541000	33	0.0534048	0.0265444
chr7	127532001	127542000	39	0.043059	0.0242746
chr7	127533001	127543000	38	0.0941214	0.0521845
chr7	127534001	127544000	32	0.144369	0.0870954
chr7	127535001	127545000	28	0.2398	0.157105
chr7	127536001	127546000	28	0.326739	0.238956
chr7	127537001	127547000	28	0.38659	0.295695
chr7	127538001	127548000	27	0.396434	0.302207
chr7	127539001	127549000	26	0.483235	0.361331
chr7	127540001	127550000	26	0.525312	0.412413
chr7	127541001	127551000	30	0.540857	0.455514
chr7	127542001	127552000	23	0.640983	0.612092
chr7	127543001	127553000	22	0.628854	0.596526
chr7	127544001	127554000	22	0.605319	0.557284
chr7	127545001	127555000	20	0.583079	0.533848
chr7	127546001	127556000	20	0.516256	0.474131
chr7	127547001	127557000	18	0.485059	0.429981
chr7	127548001	127558000	18	0.485059	0.429981
chr7	127549001	127559000	15	0.456991	0.421887
chr7	127550001	127560000	14	0.416978	0.386273
chr7	127551001	127561000	10	0.316789	0.286801
chr7	127552001	127562000	10	0.284962	0.256894
chr7	127553001	127563000	11	0.312495	0.264032
chr7	127554001	127564000	12	0.308438	0.241162
chr7	127555001	127565000	18	0.298979	0.218688
chr7	127556001	127566000	23	0.242395	0.185681
chr7	127557001	127567000	24	0.261176	0.192784
chr7	127558001	127568000	31	0.219498	0.1847
chr7	127559001	127569000	31	0.219498	0.1847
chr7	127560001	127570000	31	0.186709	0.173396
chr7	127561001	127571000	39	0.172913	0.147821
chr7	127562001	127572000	39	0.147605	0.13948
chr7	127563001	127573000	41	0.120573	0.130203
chr7	127564001	127574000	38	0.134111	0.135099
chr7	127565001	127575000	37	0.147354	0.130834
chr7	127566001	127576000	45	0.104178	0.0976721
chr7	127567001	127577000	52	0.11058	0.099519
chr7	127568001	127578000	52	0.115473	0.0962789
chr7	127569001	127579000	56	0.124828	0.0996144
chr7	127570001	127580000	60	0.149123	0.115743
chr7	127571001	127581000	56	0.170842	0.140885
chr7	127572001	127582000	58	0.175882	0.147482
chr7	127573001	127583000	55	0.177603	0.152722
chr7	127574001	127584000	56	0.175764	0.149238
chr7	127575001	127585000	54	0.170319	0.142167
chr7	127576001	127586000	44	0.197589	0.158963
chr7	127577001	127587000	42	0.176656	0.135903
chr7	127578001	127588000	45	0.155075	0.119175
chr7	127579001	127589000	47	0.128129	0.100772
chr7	127580001	127590000	46	0.0950221	0.0725975
chr7	127581001	127591000	48	0.0635561	0.0440593
chr7	127582001	127592000	55	0.0477684	0.0310945
chr7	127583001	127593000	58	0.0571422	0.0408561
chr7	127584001	127594000	61	0.116504	0.0748733
chr7	127585001	127595000	60	0.168886	0.105273
chr7	127586001	127596000	55	0.195382	0.122461
chr7	127587001	127597000	48	0.222892	0.143636
chr7	127588001	127598000	38	0.261038	0.166032
chr7	127589001	127599000	32	0.306953	0.198871
chr7	127590001	127600000	30	0.351166	0.235286
chr7	127591001	127601000	23	0.434141	0.287006
chr7	127592001	127602000	15	0.754014	0.533842
chr7	127593001	127603000	11	0.835076	0.650275
chr7	127594001	127604000	8	0.787286	0.619778
chr7	127595001	127605000	11	0.6896	0.545203
chr7	127596001	127606000	17	0.725264	0.596243
chr7	127597001	127607000	19	0.686769	0.562889
chr7	127598001	127608000	20	0.696529	0.576406
chr7	127599001	127609000	31	0.749024	0.660371
chr7	127600001	127610000	41	0.76648	0.691697
chr7	127601001	127611000	49	0.770618	0.699905
chr7	127602001	127612000	57	0.730671	0.639617
chr7	127603001	127613000	73	0.740577	0.660212
chr7	127604001	127614000	79	0.716805	0.627256
chr7	127605001	127615000	82	0.686051	0.586297
chr7	127606001	127616000	77	0.668256	0.565959
chr7	127607001	127617000	81	0.656851	0.545107
chr7	127608001	127618000	83	0.642571	0.525308
chr7	127609001	127619000	76	0.592089	0.466098
chr7	127610001	127620000	69	0.527865	0.400621
chr7	127611001	127621000	70	0.43205	0.319989
chr7	127612001	127622000	73	0.390592	0.28954
chr7	127613001	127623000	58	0.208573	0.175686
chr7	127614001	127624000	59	0.330479	0.248692
chr7	127615001	127625000	54	0.39589	0.292556
chr7	127616001	127626000	53	0.41347	0.305529
chr7	127617001	127627000	55	0.50721	0.387695
chr7	127618001	127628000	57	0.547249	0.433132
chr7	127619001	127629000	62	0.5914	0.486278
chr7	127620001	127630000	62	0.62091	0.53141
chr7	127621001	127631000	59	0.673401	0.593218
chr7	127622001	127632000	52	0.731127	0.698575
chr7	127623001	127633000	60	0.677078	0.606597
chr7	127624001	127634000	57	0.636072	0.544927
chr7	127625001	127635000	65	0.545377	0.43644
chr7	127626001	127636000	86	0.432296	0.326967
chr7	127627001	127637000	82	0.374419	0.268457
chr7	127628001	127638000	87	0.326359	0.216611
chr7	127629001	127639000	85	0.236986	0.152961
chr7	127630001	127640000	95	0.150506	0.0989148
chr7	127631001	127641000	97	0.0918756	0.0686693
chr7	127632001	127642000	99	0.0282305	0.0295903
chr7	127633001	127643000	91	0.020207	0.0223993
chr7	127634001	127644000	90	0.0146959	0.0157381
chr7	127635001	127645000	83	0.0245629	0.0252629
chr7	127636001	127646000	66	0.0526836	0.0368681
chr7	127637001	127647000	68	0.0485422	0.0315748
chr7	127638001	127648000	70	0.0489954	0.0319979
chr7	127639001	127649000	76	0.0457694	0.0279452
chr7	127640001	127650000	68	0.0540616	0.0428723
chr7	127641001	127651000	60	0.0617073	0.0484457
chr7	127642001	127652000	53	0.0594412	0.0497499
chr7	127643001	127653000	56	0.0699729	0.0553345
chr7	127644001	127654000	56	0.0735308	0.060995
chr7	127645001	127655000	56	0.0785362	0.0607659
chr7	127646001	127656000	53	0.0697916	0.055755
chr7	127647001	127657000	52	0.0761972	0.0630902
chr7	127648001	127658000	44	0.0773646	0.0628145
chr7	127649001	127659000	34	0.121396	0.097101
chr7	127650001	127660000	28	0.123053	0.0873277
chr7	127651001	127661000	29	0.121663	0.0871027
chr7	127652001	127662000	28	0.124598	0.0915115
chr7	127653001	127663000	24	0.120864	0.0887849
chr7	127654001	127664000	20	0.131968	0.0984766
chr7	127655001	127665000	18	0.14358	0.102284
chr7	127656001	127666000	18	0.140384	0.100076
chr7	127657001	127667000	15	0.167858	0.102469
chr7	127658001	127668000	18	0.1579	0.0838195
chr7	127659001	127669000	21	0.105477	0.0559064
chr7	127660001	127670000	21	0.109877	0.0594829
chr7	127661001	127671000	25	0.118557	0.0684162
chr7	127662001	127672000	26	0.11384	0.065451
chr7	127663001	127673000	32	0.19807	0.129272
chr7	127664001	127674000	34	0.233509	0.155572
chr7	127665001	127675000	35	0.227648	0.157184
chr7	127666001	127676000	37	0.224186	0.157137
chr7	127667001	127677000	36	0.219595	0.162783
chr7	127668001	127678000	35	0.230546	0.182309
chr7	127669001	127679000	34	0.217361	0.177123
chr7	127670001	127680000	38	0.229694	0.193008
chr7	127671001	127681000	39	0.213013	0.176408
chr7	127672001	127682000	45	0.217492	0.178745
chr7	127673001	127683000	49	0.192682	0.161227
chr7	127674001	127684000	47	0.173537	0.143562
chr7	127675001	127685000	47	0.171845	0.143831
chr7	127676001	127686000	44	0.168868	0.142091
chr7	127677001	127687000	46	0.165032	0.138761
chr7	127678001	127688000	41	0.169036	0.144682
chr7	127679001	127689000	38	0.185929	0.166642
chr7	127680001	127690000	47	0.145288	0.121867
chr7	127681001	127691000	45	0.152796	0.12801
chr7	127682001	127692000	51	0.128726	0.113048
chr7	127683001	127693000	48	0.172058	0.133522
chr7	127684001	127694000	50	0.182285	0.141272
chr7	127685001	127695000	48	0.187978	0.143364
chr7	127686001	127696000	52	0.268567	0.184799
chr7	127687001	127697000	54	0.306125	0.211225
chr7	127688001	127698000	58	0.317918	0.223618
chr7	127689001	127699000	59	0.336303	0.236866
chr7	127690001	127700000	46	0.400731	0.297523
chr7	127691001	127701000	45	0.43264	0.335196
chr7	127692001	127702000	37	0.501046	0.417663
chr7	127693001	127703000	35	0.494891	0.417648
chr7	127694001	127704000	34	0.498017	0.419472
chr7	127695001	127705000	37	0.466509	0.382561
chr7	127696001	127706000	32	0.412821	0.352351
chr7	127697001	127707000	31	0.382705	0.334766
chr7	127698001	127708000	29	0.398899	0.338514
chr7	127699001	127709000	26	0.381756	0.319212
chr7	127700001	127710000	30	0.382845	0.321131
chr7	127701001	127711000	31	0.347025	0.286047
chr7	127702001	127712000	30	0.327624	0.263457
chr7	127703001	127713000	27	0.287661	0.22353
chr7	127704001	127714000	28	0.269131	0.201578
chr7	127705001	127715000	27	0.326078	0.222211
chr7	127706001	127716000	27	0.326078	0.222211
chr7	127707001	127717000	28	0.405737	0.274979
chr7	127708001	127718000	31	0.450165	0.328392
chr7	127709001	127719000	42	0.425639	0.321373
chr7	127710001	127720000	47	0.407674	0.304498
chr7	127711001	127721000	56	0.396649	0.299716
chr7	127712001	127722000	58	0.393644	0.293169
chr7	127713001	127723000	61	0.379973	0.277924
chr7	127714001	127724000	63	0.380333	0.275456
chr7	127715001	127725000	61	0.373779	0.276822
chr7	127716001	127726000	67	0.352132	0.266317
chr7	127717001	127727000	68	0.268075	0.22282
chr7	127718001	127728000	63	0.197762	0.186614
chr7	127719001	127729000	57	0.191665	0.171283
chr7	127720001	127730000	52	0.154964	0.141558
chr7	127721001	127731000	42	0.129168	0.104463
chr7	127722001	127732000	50	0.0752514	0.0769198
chr7	127723001	127733000	51	0.074352	0.0787959
chr7	127724001	127734000	56	0.0984615	0.0931417
chr7	127725001	127735000	60	0.121505	0.110527
chr7	127726001	127736000	61	0.124152	0.106596
chr7	127727001	127737000	56	0.135533	0.115286
chr7	127728001	127738000	55	0.134433	0.114059
chr7	127729001	127739000	50	0.117359	0.0989863
chr7	127730001	127740000	45	0.125507	0.105429
chr7	127731001	127741000	42	0.128366	0.106987
chr7	127732001	127742000	28	0.19173	0.151763
chr7	127733001	127743000	22	0.233427	0.177102
chr7	127734001	127744000	19	0.237302	0.190327
chr7	127735001	127745000	33	0.188301	0.157296
chr7	127736001	127746000	31	0.212946	0.183798
chr7	127737001	127747000	35	0.253929	0.215589
chr7	127738001	127748000	44	0.257315	0.219928
chr7	127739001	127749000	55	0.265723	0.220136
chr7	127740001	127750000	57	0.26242	0.214582
chr7	127741001	127751000	58	0.261418	0.214218
chr7	127742001	127752000	59	0.266865	0.218246
chr7	127743001	127753000	61	0.297014	0.2345
chr7	127744001	127754000	65	0.372267	0.289663
chr7	127745001	127755000	47	0.442561	0.342853
chr7	127746001	127756000	44	0.456525	0.334855
chr7	127747001	127757000	43	0.423083	0.302461
chr7	127748001	127758000	37	0.459789	0.334998
chr7	127749001	127759000	37	0.442068	0.34601
chr7	127750001	127760000	42	0.425569	0.331714
chr7	127751001	127761000	45	0.415309	0.318801
chr7	127752001	127762000	48	0.405106	0.296927
chr7	127753001	127763000	55	0.354205	0.23806
chr7	127754001	127764000	51	0.279753	0.188823
chr7	127755001	127765000	58	0.261257	0.163825
chr7	127756001	127766000	64	0.271513	0.177528
chr7	127757001	127767000	64	0.287076	0.192215
chr7	127758001	127768000	70	0.278775	0.183102
chr7	127759001	127769000	63	0.283451	0.171881
chr7	127760001	127770000	59	0.287601	0.175254
chr7	127761001	127771000	58	0.282532	0.166623
chr7	127762001	127772000	57	0.280228	0.163226
chr7	127763001	127773000	54	0.275426	0.165124
chr7	127764001	127774000	50	0.248818	0.135532
chr7	127765001	127775000	44	0.272873	0.163642
chr7	127766001	127776000	39	0.245802	0.137529
chr7	127767001	127777000	39	0.226405	0.112793
chr7	127768001	127778000	40	0.150276	0.0681338
chr7	127769001	127779000	43	0.112251	0.0477099
chr7	127770001	127780000	47	0.0615706	0.0269304
chr7	127771001	127781000	52	0.0589436	0.0285899
chr7	127772001	127782000	51	0.0593739	0.0282085
chr7	127773001	127783000	50	0.071659	0.0355079
chr7	127774001	127784000	51	0.0906149	0.0407813
chr7	127775001	127785000	54	0.0583648	0.0346269
chr7	127776001	127786000	54	0.0754218	0.0430554
chr7	127777001	127787000	53	0.103087	0.0530852
chr7	127778001	127788000	45	0.126071	0.06413
chr7	127779001	127789000	41	0.184771	0.0904405
chr7	127780001	127790000	35	0.226339	0.111507
chr7	127781001	127791000	31	0.3039	0.160938
chr7	127782001	127792000	32	0.339985	0.196647
chr7	127783001	127793000	29	0.367729	0.24146
chr7	127784001	127794000	27	0.380721	0.258181
chr7	127785001	127795000	24	0.387738	0.288649
chr7	127786001	127796000	22	0.381154	0.297664
chr7	127787001	127797000	27	0.417938	0.362479
chr7	127788001	127798000	31	0.414066	0.339791
chr7	127789001	127799000	39	0.373172	0.299511
chr7	127790001	127800000	47	0.375015	0.313391
chr7	127791001	127801000	49	0.37119	0.323889
chr7	127792001	127802000	57	0.361779	0.33359
chr7	127793001	127803000	56	0.35312	0.330521
chr7	127794001	127804000	59	0.327448	0.309112
chr7	127795001	127805000	57	0.326076	0.311289
chr7	127796001	127806000	58	0.324007	0.309002
chr7	127797001	127807000	50	0.26947	0.282569
chr7	127798001	127808000	44	0.272485	0.294259
chr7	127799001	127809000	33	0.294523	0.327339
chr7	127800001	127810000	24	0.269006	0.315833
chr7	127801001	127811000	20	0.265969	0.295173
chr7	127802001	127812000	9	0.199003	0.167307
chr7	127803001	127813000	9	0.198656	0.150039
chr7	127804001	127814000	7	0.293615	0.266491
chr7	127805001	127815000	8	0.308107	0.282565
chr7	127806001	127816000	6	0.342344	0.338012
chr7	127807001	127817000	8	0.32814	0.323756
chr7	127808001	127818000	9	0.326604	0.295876
chr7	127809001	127819000	9	0.326604	0.295876
chr7	127810001	127820000	9	0.326604	0.295876
chr7	127811001	127821000	8	0.314662	0.25402
chr7	127812001	127822000	8	0.314662	0.25402
chr7	127813001	127823000	9	0.247576	0.189649
chr7	127814001	127824000	12	0.257529	0.186451
chr7	127815001	127825000	12	0.226854	0.171681
chr7	127816001	127826000	15	0.212074	0.170735
chr7	127817001	127827000	15	0.170137	0.141555
chr7	127818001	127828000	24	0.0927158	0.0918261
chr7	127819001	127829000	28	0.135333	0.110271
chr7	127820001	127830000	43	0.120113	0.0875658
chr7	127821001	127831000	60	0.110079	0.0716278
chr7	127822001	127832000	77	0.124733	0.098056
chr7	127823001	127833000	89	0.123756	0.0976748
chr7	127824001	127834000	92	0.124782	0.0954176
chr7	127825001	127835000	93	0.122948	0.0942622
chr7	127826001	127836000	90	0.121009	0.0918393
chr7	127827001	127837000	90	0.120662	0.0908193
chr7	127828001	127838000	82	0.140191	0.101445
chr7	127829001	127839000	81	0.123162	0.0936151
chr7	127830001	127840000	67	0.129142	0.103786
chr7	127831001	127841000	50	0.14084	0.128285
chr7	127832001	127842000	37	0.132373	0.0958254
chr7	127833001	127843000	26	0.168633	0.118836
chr7	127834001	127844000	19	0.145134	0.0935919
chr7	127835001	127845000	18	0.146212	0.0932534
chr7	127836001	127846000	18	0.146212	0.0932534
chr7	127837001	127847000	18	0.195019	0.129619
chr7	127838001	127848000	19	0.201417	0.124732
chr7	127839001	127849000	16	0.227297	0.138862
chr7	127840001	127850000	16	0.242075	0.150777
chr7	127841001	127851000	18	0.235835	0.150607
chr7	127842001	127852000	15	0.234874	0.152309
chr7	127843001	127853000	16	0.264366	0.16774
chr7	127844001	127854000	19	0.320382	0.212717
chr7	127845001	127855000	21	0.301092	0.213321
chr7	127846001	127856000	22	0.292586	0.201698
chr7	127847001	127857000	21	0.271337	0.181718
chr7	127848001	127858000	18	0.271702	0.193403
chr7	127849001	127859000	20	0.28587	0.208778
chr7	127850001	127860000	20	0.313465	0.229103
chr7	127851001	127861000	21	0.333235	0.241369
chr7	127852001	127862000	22	0.348856	0.264665
chr7	127853001	127863000	20	0.366664	0.273486
chr7	127854001	127864000	16	0.334238	0.259078
chr7	127855001	127865000	14	0.367461	0.263708
chr7	127856001	127866000	14	0.42453	0.317982
chr7	127857001	127867000	13	0.450074	0.337381
chr7	127858001	127868000	13	0.450074	0.337381
chr7	127859001	127869000	13	0.500962	0.381353
chr7	127860001	127870000	16	0.496592	0.399483
chr7	127861001	127871000	13	0.548768	0.46941
chr7	127862001	127872000	12	0.5658	0.489642
chr7	127863001	127873000	12	0.557018	0.517043
chr7	127864001	127874000	15	0.533248	0.470193
chr7	127865001	127875000	17	0.489089	0.41978
chr7	127866001	127876000	18	0.461427	0.387691
chr7	127867001	127877000	19	0.451041	0.368205
chr7	127868001	127878000	19	0.451041	0.368205
chr7	127869001	127879000	20	0.44557	0.369957
chr7	127870001	127880000	37	0.419412	0.371913
chr7	127871001	127881000	52	0.420277	0.385896
chr7	127872001	127882000	61	0.405322	0.367076
chr7	127873001	127883000	86	0.409363	0.378981
chr7	127874001	127884000	94	0.409672	0.384313
chr7	127875001	127885000	100	0.415941	0.391732
chr7	127876001	127886000	115	0.411241	0.388996
chr7	127877001	127887000	132	0.414823	0.397192
chr7	127878001	127888000	142	0.416597	0.400092
chr7	127879001	127889000	157	0.418001	0.40302
chr7	127880001	127890000	155	0.414287	0.399033
chr7	127881001	127891000	156	0.414061	0.398811
chr7	127882001	127892000	159	0.420027	0.408943
chr7	127883001	127893000	146	0.418914	0.407108
chr7	127884001	127894000	146	0.419464	0.405955
chr7	127885001	127895000	148	0.4198	0.408538
chr7	127886001	127896000	153	0.422859	0.413404
chr7	127887001	127897000	144	0.419737	0.409317
chr7	127888001	127898000	140	0.418815	0.408158
chr7	127889001	127899000	130	0.417506	0.406264
chr7	127890001	127900000	124	0.421029	0.407046
chr7	127891001	127901000	122	0.405299	0.385009
chr7	127892001	127902000	126	0.39088	0.364012
chr7	127893001	127903000	123	0.384495	0.354943
chr7	127894001	127904000	124	0.379461	0.347898
chr7	127895001	127905000	120	0.378362	0.339258
chr7	127896001	127906000	103	0.383443	0.33661
chr7	127897001	127907000	94	0.383103	0.332635
chr7	127898001	127908000	91	0.377669	0.319832
chr7	127899001	127909000	84	0.364052	0.300713
chr7	127900001	127910000	76	0.345718	0.274885
chr7	127901001	127911000	63	0.365483	0.281596
chr7	127902001	127912000	50	0.377801	0.273036
chr7	127903001	127913000	42	0.381871	0.253893
chr7	127904001	127914000	34	0.391836	0.232404
chr7	127905001	127915000	32	0.354087	0.199727
chr7	127906001	127916000	28	0.260319	0.131492
chr7	127907001	127917000	31	0.245208	0.129495
chr7	127908001	127918000	37	0.223753	0.13472
chr7	127909001	127919000	40	0.219794	0.133837
chr7	127910001	127920000	46	0.219002	0.143702
chr7	127911001	127921000	45	0.20594	0.137985
chr7	127912001	127922000	46	0.195298	0.139461
chr7	127913001	127923000	43	0.188434	0.139317
chr7	127914001	127924000	41	0.194821	0.150566
chr7	127915001	127925000	43	0.227806	0.181399
chr7	127916001	127926000	48	0.253689	0.196885
chr7	127917001	127927000	55	0.293169	0.232558
chr7	127918001	127928000	56	0.348096	0.287441
chr7	127919001	127929000	54	0.351473	0.2953
chr7	127920001	127930000	49	0.371815	0.297906
chr7	127921001	127931000	51	0.36927	0.292135
chr7	127922001	127932000	48	0.387243	0.305936
chr7	127923001	127933000	51	0.384742	0.300099
chr7	127924001	127934000	53	0.363433	0.278892
chr7	127925001	127935000	48	0.351941	0.266859
chr7	127926001	127936000	50	0.318229	0.236058
chr7	127927001	127937000	49	0.262094	0.189368
chr7	127928001	127938000	49	0.178015	0.131074
chr7	127929001	127939000	49	0.179749	0.135849
chr7	127930001	127940000	45	0.209187	0.159566
chr7	127931001	127941000	46	0.208109	0.160855
chr7	127932001	127942000	50	0.228293	0.178835
chr7	127933001	127943000	53	0.217948	0.17692
chr7	127934001	127944000	56	0.248926	0.186471
chr7	127935001	127945000	56	0.28878	0.211534
chr7	127936001	127946000	50	0.337858	0.248796
chr7	127937001	127947000	48	0.441871	0.333474
chr7	127938001	127948000	46	0.503476	0.393329
chr7	127939001	127949000	50	0.494741	0.384855
chr7	127940001	127950000	48	0.495691	0.385469
chr7	127941001	127951000	46	0.508107	0.399819
chr7	127942001	127952000	43	0.522905	0.400168
chr7	127943001	127953000	48	0.543072	0.408882
chr7	127944001	127954000	46	0.555763	0.42009
chr7	127945001	127955000	52	0.546141	0.421599
chr7	127946001	127956000	57	0.545493	0.433887
chr7	127947001	127957000	57	0.496678	0.38234
chr7	127948001	127958000	54	0.473122	0.359474
chr7	127949001	127959000	53	0.462922	0.337448
chr7	127950001	127960000	59	0.43206	0.311614
chr7	127951001	127961000	60	0.426933	0.307169
chr7	127952001	127962000	62	0.404766	0.298318
chr7	127953001	127963000	56	0.364248	0.280773
chr7	127954001	127964000	59	0.323288	0.264051
chr7	127955001	127965000	55	0.265812	0.215355
chr7	127956001	127966000	51	0.202241	0.161509
chr7	127957001	127967000	48	0.181326	0.145284
chr7	127958001	127968000	50	0.150312	0.126195
chr7	127959001	127969000	49	0.153095	0.135328
chr7	127960001	127970000	52	0.141603	0.126795
chr7	127961001	127971000	54	0.140044	0.127209
chr7	127962001	127972000	51	0.133926	0.119128
chr7	127963001	127973000	49	0.135445	0.117054
chr7	127964001	127974000	43	0.141	0.122286
chr7	127965001	127975000	43	0.146445	0.123579
chr7	127966001	127976000	45	0.140845	0.116168
chr7	127967001	127977000	44	0.130928	0.111285
chr7	127968001	127978000	38	0.131651	0.107468
chr7	127969001	127979000	38	0.129814	0.102222
chr7	127970001	127980000	34	0.157218	0.129692
chr7	127971001	127981000	31	0.140195	0.112438
chr7	127972001	127982000	30	0.144775	0.116146
chr7	127973001	127983000	30	0.149484	0.12033
chr7	127974001	127984000	30	0.142607	0.108302
chr7	127975001	127985000	29	0.16145	0.121934
chr7	127976001	127986000	24	0.167911	0.126049
chr7	127977001	127987000	24	0.183291	0.123846
chr7	127978001	127988000	24	0.183019	0.122784
chr7	127979001	127989000	22	0.19489	0.136458
chr7	127980001	127990000	22	0.159397	0.108565
chr7	127981001	127991000	28	0.185593	0.124136
chr7	127982001	127992000	33	0.159777	0.103801
chr7	127983001	127993000	35	0.26877	0.165612
chr7	127984001	127994000	43	0.250671	0.163613
chr7	127985001	127995000	40	0.244978	0.157312
chr7	127986001	127996000	42	0.248381	0.160168
chr7	127987001	127997000	39	0.251693	0.169144
chr7	127988001	127998000	39	0.262597	0.180236
chr7	127989001	127999000	37	0.27123	0.184304
chr7	127990001	128000000	39	0.317363	0.221192
chr7	127991001	128001000	34	0.31296	0.227351
chr7	127992001	128002000	30	0.323007	0.258904
chr7	127993001	128003000	26	0.251007	0.194961
chr7	127994001	128004000	18	0.271174	0.219757
chr7	127995001	128005000	22	0.241274	0.188504
chr7	127996001	128006000	23	0.236377	0.179474
chr7	127997001	128007000	29	0.254409	0.190167
chr7	127998001	128008000	34	0.224604	0.175341
chr7	127999001	128009000	54	0.129398	0.0998341
chr7	128000001	128010000	55	0.0695566	0.0593478
chr7	128001001	128011000	63	0.0665632	0.0588938
chr7	128002001	128012000	65	0.0785398	0.0685742
chr7	128003001	128013000	69	0.0759913	0.0641154
chr7	128004001	128014000	68	0.069305	0.0583007
chr7	128005001	128015000	64	0.0713343	0.0589532
chr7	128006001	128016000	64	0.06309	0.0538224
chr7	128007001	128017000	58	0.0309856	0.0354775
chr7	128008001	128018000	54	0.0241872	0.0297813
chr7	128009001	128019000	36	0.0588543	0.0608422
chr7	128010001	128020000	31	0.112295	0.104744
chr7	128011001	128021000	21	0.159754	0.14093
chr7	128012001	128022000	17	0.134004	0.128367
chr7	128013001	128023000	13	0.152084	0.157387
chr7	128014001	128024000	19	0.216917	0.177485
chr7	128015001	128025000	22	0.214099	0.177206
chr7	128016001	128026000	21	0.222514	0.187173
chr7	128017001	128027000	25	0.234057	0.195785
chr7	128018001	128028000	27	0.221	0.18776
chr7	128019001	128029000	26	0.245293	0.214795
chr7	128020001	128030000	24	0.239152	0.206039
chr7	128021001	128031000	29	0.238153	0.212617
chr7	128022001	128032000	33	0.223611	0.201486
chr7	128023001	128033000	38	0.246295	0.22181
chr7	128024001	128034000	36	0.233381	0.227289
chr7	128025001	128035000	38	0.246448	0.238912
chr7	128026001	128036000	42	0.264023	0.254911
chr7	128027001	128037000	39	0.26467	0.259182
chr7	128028001	128038000	36	0.270803	0.261677
chr7	128029001	128039000	35	0.265634	0.254104
chr7	128030001	128040000	36	0.253791	0.240318
chr7	128031001	128041000	33	0.249259	0.227689
chr7	128032001	128042000	36	0.251712	0.231744
chr7	128033001	128043000	34	0.238548	0.222365
chr7	128034001	128044000	34	0.251067	0.23979
chr7	128035001	128045000	30	0.233134	0.225861
chr7	128036001	128046000	34	0.277335	0.284492
chr7	128037001	128047000	38	0.266771	0.276451
chr7	128038001	128048000	44	0.24831	0.244848
chr7	128039001	128049000	48	0.23338	0.233094
chr7	128040001	128050000	47	0.239145	0.234641
chr7	128041001	128051000	45	0.239957	0.237958
chr7	128042001	128052000	39	0.265004	0.257645
chr7	128043001	128053000	37	0.285416	0.270771
chr7	128044001	128054000	32	0.279549	0.259614
chr7	128045001	128055000	33	0.290249	0.268934
chr7	128046001	128056000	24	0.248019	0.203798
chr7	128047001	128057000	19	0.254022	0.194359
chr7	128048001	128058000	12	0.316795	0.288686
chr7	128049001	128059000	8	0.42521	0.381131
chr7	128050001	128060000	7	0.432905	0.425726
chr7	128051001	128061000	6	0.48633	0.480566
chr7	128052001	128062000	6	0.396173	0.387976
chr7	128053001	128063000	4	0.353953	0.342325
chr7	128054001	128064000	4	0.353953	0.342325
chr7	128055001	128065000	2	0.398766	0.378317
chr7	128056001	128066000	4	0.475185	0.383886
chr7	128057001	128067000	6	0.421648	0.352989
chr7	128058001	128068000	7	0.405079	0.344161
chr7	128059001	128069000	7	0.405079	0.344161
chr7	128060001	128070000	7	0.405079	0.344161
chr7	128061001	128071000	7	0.405079	0.344161
chr7	128062001	128072000	6	0.451107	0.385407
chr7	128063001	128073000	6	0.451107	0.385407
chr7	128064001	128074000	7	0.460679	0.407084
chr7	128065001	128075000	11	0.422575	0.344029
chr7	128066001	128076000	12	0.281535	0.251303
chr7	128067001	128077000	15	0.234579	0.176343
chr7	128068001	128078000	15	0.253441	0.193018
chr7	128069001	128079000	16	0.242073	0.182649
chr7	128070001	128080000	20	0.227698	0.175439
chr7	128071001	128081000	23	0.219477	0.169435
chr7	128072001	128082000	25	0.20955	0.160071
chr7	128073001	128083000	31	0.182028	0.135477
chr7	128074001	128084000	41	0.141463	0.0942719
chr7	128075001	128085000	37	0.120191	0.0792006
chr7	128076001	128086000	45	0.362597	0.217176
chr7	128077001	128087000	52	0.492181	0.336108
chr7	128078001	128088000	58	0.524408	0.369836
chr7	128079001	128089000	72	0.543925	0.413344
chr7	128080001	128090000	91	0.513869	0.385816
chr7	128081001	128091000	108	0.491821	0.348321
chr7	128082001	128092000	132	0.480246	0.362567
chr7	128083001	128093000	158	0.472592	0.379586
chr7	128084001	128094000	172	0.476268	0.404743
chr7	128085001	128095000	178	0.474131	0.404502
chr7	128086001	128096000	168	0.454741	0.386624
chr7	128087001	128097000	156	0.426593	0.365616
chr7	128088001	128098000	150	0.407503	0.349898
chr7	128089001	128099000	136	0.377957	0.326604
chr7	128090001	128100000	113	0.383622	0.34056
chr7	128091001	128101000	94	0.398838	0.381626
chr7	128092001	128102000	68	0.391103	0.375412
chr7	128093001	128103000	37	0.389918	0.365919
chr7	128094001	128104000	14	0.419418	0.343404
chr7	128095001	128105000	9	0.419171	0.31123
chr7	128096001	128106000	7	0.427856	0.333852
chr7	128097001	128107000	8	0.409412	0.328038
chr7	128098001	128108000	9	0.397579	0.363735
chr7	128099001	128109000	11	0.43838	0.373853
chr7	128100001	128110000	11	0.43838	0.373853
chr7	128101001	128111000	11	0.504627	0.419342
chr7	128102001	128112000	12	0.489902	0.412567
chr7	128103001	128113000	12	0.551166	0.457474
chr7	128104001	128114000	10	0.532091	0.437725
chr7	128105001	128115000	12	0.45959	0.378116
chr7	128106001	128116000	21	0.602003	0.527008
chr7	128107001	128117000	26	0.638817	0.554594
chr7	128108001	128118000	24	0.657491	0.575308
chr7	128109001	128119000	23	0.68507	0.624613
chr7	128110001	128120000	26	0.653115	0.581968
chr7	128111001	128121000	29	0.661763	0.5908
chr7	128112001	128122000	35	0.616609	0.542539
chr7	128113001	128123000	37	0.590069	0.518066
chr7	128114001	128124000	42	0.558106	0.472502
chr7	128115001	128125000	41	0.584342	0.49295
chr7	128116001	128126000	33	0.523921	0.421224
chr7	128117001	128127000	32	0.469336	0.384375
chr7	128118001	128128000	33	0.459025	0.374227
chr7	128119001	128129000	43	0.326512	0.261344
chr7	128120001	128130000	53	0.261609	0.203179
chr7	128121001	128131000	54	0.179256	0.148925
chr7	128122001	128132000	52	0.138561	0.109486
chr7	128123001	128133000	54	0.123668	0.0975881
chr7	128124001	128134000	53	0.121648	0.0953536
chr7	128125001	128135000	55	0.105104	0.0902904
chr7	128126001	128136000	55	0.104275	0.0886289
chr7	128127001	128137000	53	0.0569893	0.0550371
chr7	128128001	128138000	56	0.0570747	0.0535608
chr7	128129001	128139000	45	0.0593548	0.0535469
chr7	128130001	128140000	36	0.0782824	0.0656089
chr7	128131001	128141000	35	0.0937472	0.0744489
chr7	128132001	128142000	34	0.115703	0.0829895
chr7	128133001	128143000	32	0.10837	0.0716016
chr7	128134001	128144000	31	0.0979791	0.0558362
chr7	128135001	128145000	29	0.0932899	0.054344
chr7	128136001	128146000	35	0.0805702	0.0410135
chr7	128137001	128147000	47	0.0658913	0.0382363
chr7	128138001	128148000	48	0.10112	0.0620275
chr7	128139001	128149000	48	0.108805	0.0691261
chr7	128140001	128150000	45	0.107655	0.0695756
chr7	128141001	128151000	43	0.103827	0.0693806
chr7	128142001	128152000	42	0.100396	0.0724289
chr7	128143001	128153000	44	0.101092	0.0807798
chr7	128144001	128154000	41	0.106195	0.0891221
chr7	128145001	128155000	45	0.0834789	0.0717963
chr7	128146001	128156000	39	0.0915807	0.0879544
chr7	128147001	128157000	26	0.104845	0.112624
chr7	128148001	128158000	21	0.0686016	0.0769556
chr7	128149001	128159000	22	0.053364	0.0596577
chr7	128150001	128160000	27	0.0318252	0.0380523
chr7	128151001	128161000	25	0.0288069	0.0347185
chr7	128152001	128162000	23	0.0272828	0.0326201
chr7	128153001	128163000	19	0.00609039	0.00574397
chr7	128154001	128164000	21	0.00259746	0.00228462
chr7	128155001	128165000	18	0.107348	0.064525
chr7	128156001	128166000	21	0.139603	0.103881
chr7	128157001	128167000	22	0.150108	0.122794
chr7	128158001	128168000	23	0.147442	0.121271
chr7	128159001	128169000	23	0.153311	0.126616
chr7	128160001	128170000	19	0.207809	0.175003
chr7	128161001	128171000	22	0.191895	0.163179
chr7	128162001	128172000	29	0.170072	0.147307
chr7	128163001	128173000	29	0.17651	0.153257
chr7	128164001	128174000	30	0.185803	0.151868
chr7	128165001	128175000	30	0.124088	0.11715
chr7	128166001	128176000	30	0.136973	0.12347
chr7	128167001	128177000	36	0.143591	0.128796
chr7	128168001	128178000	42	0.155262	0.139032
chr7	128169001	128179000	47	0.162338	0.143955
chr7	128170001	128180000	53	0.175936	0.155293
chr7	128171001	128181000	56	0.1862	0.159615
chr7	128172001	128182000	54	0.217527	0.181602
chr7	128173001	128183000	60	0.217069	0.183174
chr7	128174001	128184000	66	0.210678	0.183805
chr7	128175001	128185000	73	0.224376	0.194712
chr7	128176001	128186000	77	0.233922	0.198693
chr7	128177001	128187000	80	0.249825	0.212047
chr7	128178001	128188000	105	0.248781	0.21552
chr7	128179001	128189000	131	0.247321	0.215817
chr7	128180001	128190000	141	0.237123	0.207729
chr7	128181001	128191000	145	0.229581	0.199374
chr7	128182001	128192000	149	0.214586	0.185592
chr7	128183001	128193000	152	0.197987	0.170896
chr7	128184001	128194000	148	0.195518	0.168317
chr7	128185001	128195000	146	0.189087	0.16369
chr7	128186001	128196000	139	0.1765	0.154197
chr7	128187001	128197000	127	0.164112	0.144688
chr7	128188001	128198000	99	0.144486	0.128128
chr7	128189001	128199000	69	0.0993593	0.0921443
chr7	128190001	128200000	59	0.0800711	0.0804883
chr7	128191001	128201000	56	0.0776433	0.0811559
chr7	128192001	128202000	50	0.0860969	0.0860444
chr7	128193001	128203000	45	0.13895	0.110516
chr7	128194001	128204000	44	0.159245	0.11167
chr7	128195001	128205000	41	0.178863	0.129252
chr7	128196001	128206000	44	0.181508	0.137082
chr7	128197001	128207000	47	0.17184	0.132777
chr7	128198001	128208000	44	0.153161	0.117005
chr7	128199001	128209000	45	0.147532	0.115915
chr7	128200001	128210000	40	0.140575	0.115372
chr7	128201001	128211000	41	0.138986	0.118897
chr7	128202001	128212000	41	0.13609	0.122825
chr7	128203001	128213000	42	0.129288	0.124698
chr7	128204001	128214000	44	0.136601	0.138483
chr7	128205001	128215000	47	0.132851	0.119639
chr7	128206001	128216000	52	0.154293	0.127962
chr7	128207001	128217000	65	0.163655	0.121305
chr7	128208001	128218000	74	0.171661	0.124456
chr7	128209001	128219000	82	0.181337	0.125001
chr7	128210001	128220000	97	0.345344	0.213585
chr7	128211001	128221000	95	0.386374	0.237681
chr7	128212001	128222000	101	0.438136	0.276282
chr7	128213001	128223000	98	0.462109	0.286084
chr7	128214001	128224000	93	0.472893	0.291989
chr7	128215001	128225000	86	0.507867	0.302459
chr7	128216001	128226000	77	0.521448	0.314697
chr7	128217001	128227000	64	0.538379	0.361119
chr7	128218001	128228000	58	0.553969	0.387413
chr7	128219001	128229000	50	0.577809	0.45287
chr7	128220001	128230000	36	0.472978	0.340821
chr7	128221001	128231000	32	0.434907	0.310294
chr7	128222001	128232000	23	0.292382	0.19036
chr7	128223001	128233000	20	0.289984	0.186707
chr7	128224001	128234000	26	0.287744	0.199539
chr7	128225001	128235000	28	0.280031	0.189107
chr7	128226001	128236000	31	0.287501	0.194394
chr7	128227001	128237000	30	0.293833	0.195882
chr7	128228001	128238000	28	0.288346	0.191813
chr7	128229001	128239000	27	0.253964	0.173212
chr7	128230001	128240000	27	0.289143	0.20752
chr7	128231001	128241000	25	0.303943	0.217327
chr7	128232001	128242000	27	0.351461	0.245215
chr7	128233001	128243000	31	0.341133	0.248573
chr7	128234001	128244000	26	0.37211	0.253179
chr7	128235001	128245000	24	0.378813	0.263318
chr7	128236001	128246000	23	0.360962	0.245771
chr7	128237001	128247000	22	0.370212	0.247569
chr7	128238001	128248000	25	0.331485	0.224792
chr7	128239001	128249000	22	0.323055	0.211948
chr7	128240001	128250000	20	0.265687	0.167165
chr7	128241001	128251000	23	0.248502	0.164079
chr7	128242001	128252000	28	0.205316	0.157982
chr7	128243001	128253000	24	0.190528	0.139105
chr7	128244001	128254000	22	0.182905	0.134863
chr7	128245001	128255000	21	0.191229	0.141393
chr7	128246001	128256000	19	0.198611	0.152891
chr7	128247001	128257000	18	0.205111	0.163404
chr7	128248001	128258000	13	0.21887	0.185927
chr7	128249001	128259000	19	0.203052	0.172578
chr7	128250001	128260000	19	0.213226	0.188343
chr7	128251001	128261000	19	0.208795	0.162547
chr7	128252001	128262000	15	0.128543	0.103645
chr7	128253001	128263000	26	0.0791683	0.0523143
chr7	128254001	128264000	32	0.182261	0.11916
chr7	128255001	128265000	38	0.220968	0.152393
chr7	128256001	128266000	43	0.191555	0.13845
chr7	128257001	128267000	43	0.191555	0.13845
chr7	128258001	128268000	52	0.16807	0.124912
chr7	128259001	128269000	56	0.149876	0.113177
chr7	128260001	128270000	54	0.146647	0.108838
chr7	128261001	128271000	53	0.146507	0.114091
chr7	128262001	128272000	54	0.142303	0.110951
chr7	128263001	128273000	43	0.164943	0.143857
chr7	128264001	128274000	38	0.113783	0.104809
chr7	128265001	128275000	35	0.0623551	0.066638
chr7	128266001	128276000	35	0.0912104	0.0883811
chr7	128267001	128277000	40	0.108152	0.102649
chr7	128268001	128278000	35	0.136889	0.127476
chr7	128269001	128279000	28	0.169136	0.148262
chr7	128270001	128280000	29	0.1746	0.15394
chr7	128271001	128281000	29	0.209883	0.176735
chr7	128272001	128282000	25	0.24207	0.204028
chr7	128273001	128283000	25	0.24207	0.204028
chr7	128274001	128284000	24	0.24161	0.202119
chr7	128275001	128285000	23	0.236454	0.204004
chr7	128276001	128286000	18	0.241526	0.20937
chr7	128277001	128287000	14	0.244272	0.213699
chr7	128278001	128288000	10	0.236087	0.209398
chr7	128279001	128289000	7	0.251361	0.242847
chr7	128280001	128290000	8	0.210885	0.203455
chr7	128281001	128291000	11	0.134292	0.119782
chr7	128282001	128292000	10	0.124405	0.110602
chr7	128283001	128293000	11	0.122494	0.110189
chr7	128284001	128294000	13	0.120716	0.101339
chr7	128285001	128295000	12	0.127517	0.104184
chr7	128286001	128296000	13	0.134355	0.110965
chr7	128287001	128297000	12	0.123142	0.100567
chr7	128288001	128298000	14	0.123501	0.102664
chr7	128289001	128299000	15	0.126403	0.108145
chr7	128290001	128300000	15	0.119016	0.0997366
chr7	128291001	128301000	12	0.168258	0.133021
chr7	128292001	128302000	15	0.15676	0.126987
chr7	128293001	128303000	14	0.161971	0.128482
chr7	128294001	128304000	13	0.155869	0.133232
chr7	128295001	128305000	13	0.155773	0.12879
chr7	128296001	128306000	12	0.151182	0.123494
chr7	128297001	128307000	12	0.151182	0.123494
chr7	128298001	128308000	11	0.193881	0.150343
chr7	128299001	128309000	13	0.155618	0.115975
chr7	128300001	128310000	11	0.167466	0.126651
chr7	128301001	128311000	10	0.128034	0.09776
chr7	128302001	128312000	8	0.133073	0.100395
chr7	128303001	128313000	10	0.137372	0.0988239
chr7	128304001	128314000	11	0.148811	0.102544
chr7	128305001	128315000	20	0.155341	0.0785244
chr7	128306001	128316000	26	0.143136	0.0790113
chr7	128307001	128317000	38	0.200339	0.126816
chr7	128308001	128318000	43	0.183489	0.121695
chr7	128309001	128319000	43	0.193808	0.131118
chr7	128310001	128320000	48	0.17617	0.114017
chr7	128311001	128321000	53	0.160574	0.0989272
chr7	128312001	128322000	56	0.150042	0.0925549
chr7	128313001	128323000	61	0.165339	0.106115
chr7	128314001	128324000	64	0.157853	0.0964643
chr7	128315001	128325000	58	0.14967	0.0965286
chr7	128316001	128326000	56	0.142717	0.0910342
chr7	128317001	128327000	49	0.104525	0.061974
chr7	128318001	128328000	51	0.123906	0.0675625
chr7	128319001	128329000	50	0.113907	0.0584664
chr7	128320001	128330000	48	0.118028	0.0629287
chr7	128321001	128331000	45	0.150582	0.083953
chr7	128322001	128332000	42	0.16385	0.0875558
chr7	128323001	128333000	39	0.121388	0.0547824
chr7	128324001	128334000	40	0.116622	0.0542609
chr7	128325001	128335000	48	0.0829816	0.037973
chr7	128326001	128336000	52	0.0802679	0.0351839
chr7	128327001	128337000	57	0.0497689	0.0146199
chr7	128328001	128338000	54	0.00682403	-0.0100436
chr7	128329001	128339000	54	0.0102836	-0.00771054
chr7	128330001	128340000	51	0.012227	-0.00683076
chr7	128331001	128341000	51	-0.00720057	-0.0166841
chr7	128332001	128342000	51	-0.00566418	-0.0150684
chr7	128333001	128343000	48	-0.0034938	-0.0136001
chr7	128334001	128344000	45	-0.00111925	-0.0126261
chr7	128335001	128345000	37	0.0155778	-0.00467222
chr7	128336001	128346000	29	0.0176839	-0.00561349
chr7	128337001	128347000	21	0.0366877	0.00331436
chr7	128338001	128348000	17	0.0485793	0.0138625
chr7	128339001	128349000	16	0.0430677	0.010098
chr7	128340001	128350000	21	0.0204773	-0.000224242
chr7	128341001	128351000	21	0.00232925	-0.0093372
chr7	128342001	128352000	25	0.0263718	0.00380517
chr7	128343001	128353000	27	0.0321128	0.0106954
chr7	128344001	128354000	27	0.0331171	0.0129845
chr7	128345001	128355000	29	0.0707535	0.0438406
chr7	128346001	128356000	32	0.0794149	0.0493396
chr7	128347001	128357000	33	0.0763527	0.0469647
chr7	128348001	128358000	32	0.0791033	0.0479477
chr7	128349001	128359000	34	0.0829172	0.0508122
chr7	128350001	128360000	31	0.098711	0.0599266
chr7	128351001	128361000	32	0.0932722	0.0551887
chr7	128352001	128362000	31	0.073208	0.0411578
chr7	128353001	128363000	32	0.0595313	0.0286321
chr7	128354001	128364000	33	0.0559828	0.0225446
chr7	128355001	128365000	31	0.0720721	0.015772
chr7	128356001	128366000	30	0.0694813	0.0133344
chr7	128357001	128367000	29	0.0728046	0.0157656
chr7	128358001	128368000	29	0.0728046	0.0157656
chr7	128359001	128369000	30	0.113091	0.0326355
chr7	128360001	128370000	36	0.137976	0.0590061
chr7	128361001	128371000	34	0.143847	0.0645335
chr7	128362001	128372000	34	0.131252	0.0652958
chr7	128363001	128373000	32	0.148569	0.0816971
chr7	128364001	128374000	31	0.170217	0.104426
chr7	128365001	128375000	37	0.137711	0.0865415
chr7	128366001	128376000	41	0.13637	0.0844139
chr7	128367001	128377000	42	0.138426	0.0906771
chr7	128368001	128378000	50	0.123835	0.0830004
chr7	128369001	128379000	54	0.102363	0.0683396
chr7	128370001	128380000	50	0.0813447	0.0532848
chr7	128371001	128381000	52	0.0871447	0.0600385
chr7	128372001	128382000	52	0.129943	0.088216
chr7	128373001	128383000	55	0.142364	0.0946833
chr7	128374001	128384000	55	0.12725	0.0869233
chr7	128375001	128385000	52	0.11501	0.0794391
chr7	128376001	128386000	47	0.113156	0.0791974
chr7	128377001	128387000	49	0.117086	0.0840947
chr7	128378001	128388000	47	0.137775	0.0966513
chr7	128379001	128389000	41	0.144952	0.106791
chr7	128380001	128390000	38	0.155235	0.114106
chr7	128381001	128391000	42	0.153861	0.114981
chr7	128382001	128392000	46	0.102579	0.0819522
chr7	128383001	128393000	41	0.0751065	0.0700322
chr7	128384001	128394000	40	0.069022	0.0671748
chr7	128385001	128395000	34	0.0892767	0.0815618
chr7	128386001	128396000	34	0.0857356	0.079607
chr7	128387001	128397000	34	0.066472	0.0667901
chr7	128388001	128398000	43	0.0307184	0.0257481
chr7	128389001	128399000	44	0.0316318	0.0222469
chr7	128390001	128400000	45	0.037285	0.0298586
chr7	128391001	128401000	40	0.0167844	0.0157791
chr7	128392001	128402000	34	0.0184452	0.0194159
chr7	128393001	128403000	37	0.105991	0.0388589
chr7	128394001	128404000	38	0.105533	0.0414876
chr7	128395001	128405000	45	0.147354	0.068683
chr7	128396001	128406000	45	0.19893	0.0865865
chr7	128397001	128407000	42	0.255751	0.110083
chr7	128398001	128408000	34	0.372077	0.256216
chr7	128399001	128409000	34	0.405736	0.308163
chr7	128400001	128410000	34	0.436947	0.33996
chr7	128401001	128411000	33	0.475198	0.39045
chr7	128402001	128412000	36	0.50489	0.431402
chr7	128403001	128413000	35	0.518299	0.452879
chr7	128404001	128414000	34	0.555983	0.498838
chr7	128405001	128415000	30	0.638911	0.596464
chr7	128406001	128416000	34	0.59461	0.5544
chr7	128407001	128417000	36	0.557289	0.515189
chr7	128408001	128418000	30	0.536156	0.501565
chr7	128409001	128419000	32	0.465559	0.431819
chr7	128410001	128420000	31	0.432488	0.402022
chr7	128411001	128421000	33	0.372136	0.343695
chr7	128412001	128422000	32	0.287816	0.274873
chr7	128413001	128423000	38	0.241703	0.230124
chr7	128414001	128424000	44	0.195817	0.181891
chr7	128415001	128425000	45	0.156315	0.136112
chr7	128416001	128426000	47	0.172159	0.147919
chr7	128417001	128427000	45	0.166723	0.141493
chr7	128418001	128428000	47	0.165189	0.131844
chr7	128419001	128429000	42	0.174768	0.136256
chr7	128420001	128430000	42	0.194267	0.150863
chr7	128421001	128431000	40	0.200322	0.155506
chr7	128422001	128432000	43	0.200627	0.151906
chr7	128423001	128433000	37	0.222809	0.158077
chr7	128424001	128434000	34	0.252017	0.164217
chr7	128425001	128435000	30	0.242954	0.170384
chr7	128426001	128436000	26	0.156525	0.106598
chr7	128427001	128437000	25	0.166134	0.105698
chr7	128428001	128438000	24	0.164453	0.108401
chr7	128429001	128439000	28	0.162923	0.105867
chr7	128430001	128440000	29	0.11802	0.0757688
chr7	128431001	128441000	28	0.119243	0.071524
chr7	128432001	128442000	23	0.111851	0.054342
chr7	128433001	128443000	22	0.0938978	0.0375024
chr7	128434001	128444000	25	0.125017	0.0360978
chr7	128435001	128445000	30	0.16497	0.0475928
chr7	128436001	128446000	35	0.142624	0.0365293
chr7	128437001	128447000	46	0.125645	0.0248509
chr7	128438001	128448000	48	0.124976	0.0233158
chr7	128439001	128449000	48	0.112269	0.0157311
chr7	128440001	128450000	51	0.144066	0.0212707
chr7	128441001	128451000	61	0.125786	0.0154526
chr7	128442001	128452000	63	0.127025	0.0184907
chr7	128443001	128453000	72	0.107915	0.0251893
chr7	128444001	128454000	73	0.0669878	0.0186935
chr7	128445001	128455000	78	0.0366987	0.00993549
chr7	128446001	128456000	79	0.0238089	0.00519354
chr7	128447001	128457000	75	0.0235883	0.00612133
chr7	128448001	128458000	79	0.029416	0.0106135
chr7	128449001	128459000	75	0.0297103	0.0111983
chr7	128450001	128460000	74	0.0261158	0.0111114
chr7	128451001	128461000	66	0.0253825	0.0132385
chr7	128452001	128462000	66	0.0215231	0.0128004
chr7	128453001	128463000	62	0.013535	0.00685536
chr7	128454001	128464000	54	0.0253122	0.0134305
chr7	128455001	128465000	48	0.0865478	0.0411264
chr7	128456001	128466000	43	0.115694	0.0538882
chr7	128457001	128467000	38	0.121144	0.0675696
chr7	128458001	128468000	31	0.149055	0.0830265
chr7	128459001	128469000	33	0.148793	0.0856215
chr7	128460001	128470000	29	0.156229	0.0874501
chr7	128461001	128471000	29	0.179947	0.107328
chr7	128462001	128472000	26	0.183707	0.115063
chr7	128463001	128473000	21	0.220907	0.142726
chr7	128464001	128474000	20	0.223017	0.146414
chr7	128465001	128475000	21	0.127667	0.116114
chr7	128466001	128476000	18	0.145871	0.153057
chr7	128467001	128477000	20	0.167259	0.170907
chr7	128468001	128478000	20	0.152971	0.161493
chr7	128469001	128479000	18	0.153979	0.165454
chr7	128470001	128480000	22	0.143846	0.143951
chr7	128471001	128481000	20	0.163518	0.151902
chr7	128472001	128482000	22	0.167818	0.151363
chr7	128473001	128483000	22	0.163188	0.146648
chr7	128474001	128484000	23	0.159258	0.143299
chr7	128475001	128485000	20	0.192227	0.142928
chr7	128476001	128486000	19	0.18522	0.129565
chr7	128477001	128487000	15	0.172413	0.112179
chr7	128478001	128488000	16	0.159061	0.101691
chr7	128479001	128489000	19	0.140649	0.0881762
chr7	128480001	128490000	18	0.146883	0.0927855
chr7	128481001	128491000	20	0.0886007	0.0643896
chr7	128482001	128492000	20	0.0715346	0.0562864
chr7	128483001	128493000	19	0.0716434	0.0555853
chr7	128484001	128494000	18	0.0717652	0.0548063
chr7	128485001	128495000	16	0.0333973	0.0377729
chr7	128486001	128496000	21	0.0671976	0.0632648
chr7	128487001	128497000	25	0.141029	0.108204
chr7	128488001	128498000	30	0.138625	0.103561
chr7	128489001	128499000	30	0.163853	0.122754
chr7	128490001	128500000	30	0.189562	0.148342
chr7	128491001	128501000	29	0.217123	0.172652
chr7	128492001	128502000	28	0.234098	0.185289
chr7	128493001	128503000	29	0.228784	0.177921
chr7	128494001	128504000	37	0.251941	0.206619
chr7	128495001	128505000	39	0.265155	0.220557
chr7	128496001	128506000	43	0.277005	0.230995
chr7	128497001	128507000	39	0.260592	0.217062
chr7	128498001	128508000	32	0.283381	0.249049
chr7	128499001	128509000	36	0.282653	0.238607
chr7	128500001	128510000	34	0.279936	0.233816
chr7	128501001	128511000	39	0.285267	0.244279
chr7	128502001	128512000	44	0.274073	0.232267
chr7	128503001	128513000	52	0.267374	0.231015
chr7	128504001	128514000	49	0.249223	0.206661
chr7	128505001	128515000	49	0.242742	0.200236
chr7	128506001	128516000	45	0.228062	0.179575
chr7	128507001	128517000	45	0.232439	0.181806
chr7	128508001	128518000	46	0.231903	0.180919
chr7	128509001	128519000	42	0.229946	0.179533
chr7	128510001	128520000	47	0.225865	0.167443
chr7	128511001	128521000	42	0.196658	0.139457
chr7	128512001	128522000	36	0.212936	0.146668
chr7	128513001	128523000	33	0.222605	0.149693
chr7	128514001	128524000	32	0.218109	0.150839
chr7	128515001	128525000	32	0.21163	0.14467
chr7	128516001	128526000	29	0.220278	0.162139
chr7	128517001	128527000	32	0.218195	0.169664
chr7	128518001	128528000	37	0.221493	0.173739
chr7	128519001	128529000	38	0.215465	0.178015
chr7	128520001	128530000	36	0.207968	0.185562
chr7	128521001	128531000	39	0.21341	0.189149
chr7	128522001	128532000	43	0.206288	0.182672
chr7	128523001	128533000	39	0.192649	0.167665
chr7	128524001	128534000	35	0.201766	0.172948
chr7	128525001	128535000	35	0.208013	0.181633
chr7	128526001	128536000	35	0.203922	0.178156
chr7	128527001	128537000	34	0.207554	0.175056
chr7	128528001	128538000	30	0.190317	0.15983
chr7	128529001	128539000	29	0.170556	0.139505
chr7	128530001	128540000	28	0.168514	0.132957
chr7	128531001	128541000	24	0.148162	0.120683
chr7	128532001	128542000	21	0.116606	0.0901409
chr7	128533001	128543000	20	0.114299	0.0900288
chr7	128534001	128544000	21	0.112788	0.0899597
chr7	128535001	128545000	19	0.0798279	0.0638508
chr7	128536001	128546000	18	0.0695203	0.0554485
chr7	128537001	128547000	18	0.0409097	0.0419138
chr7	128538001	128548000	17	0.05094	0.0511687
chr7	128539001	128549000	16	0.05918	0.0565644
chr7	128540001	128550000	15	0.0528453	0.0531602
chr7	128541001	128551000	15	0.0472205	0.0469136
chr7	128542001	128552000	16	0.0553599	0.0561508
chr7	128543001	128553000	17	0.0570321	0.056081
chr7	128544001	128554000	16	0.0529758	0.05405
chr7	128545001	128555000	16	0.0462014	0.0476094
chr7	128546001	128556000	18	0.0428664	0.0441
chr7	128547001	128557000	17	0.0679624	0.0519568
chr7	128548001	128558000	21	0.0389994	0.033726
chr7	128549001	128559000	28	0.0405114	0.0392516
chr7	128550001	128560000	28	0.0363374	0.0385945
chr7	128551001	128561000	31	0.0353908	0.0390426
chr7	128552001	128562000	29	0.0462012	0.0509533
chr7	128553001	128563000	33	0.0870744	0.0779651
chr7	128554001	128564000	40	0.0706345	0.0666613
chr7	128555001	128565000	41	0.0865616	0.0757708
chr7	128556001	128566000	60	0.106782	0.0885053
chr7	128557001	128567000	63	0.0994313	0.0853568
chr7	128558001	128568000	66	0.103633	0.0903533
chr7	128559001	128569000	62	0.104668	0.0932346
chr7	128560001	128570000	63	0.104081	0.0922922
chr7	128561001	128571000	61	0.10787	0.0951601
chr7	128562001	128572000	63	0.0990213	0.0862902
chr7	128563001	128573000	82	0.104779	0.0937088
chr7	128564001	128574000	83	0.111885	0.101051
chr7	128565001	128575000	87	0.107087	0.100441
chr7	128566001	128576000	76	0.110643	0.119761
chr7	128567001	128577000	78	0.108455	0.117969
chr7	128568001	128578000	74	0.110985	0.120968
chr7	128569001	128579000	75	0.11586	0.120596
chr7	128570001	128580000	77	0.119102	0.124461
chr7	128571001	128581000	80	0.118619	0.125357
chr7	128572001	128582000	82	0.125175	0.130452
chr7	128573001	128583000	61	0.121769	0.125577
chr7	128574001	128584000	60	0.128911	0.128406
chr7	128575001	128585000	58	0.144867	0.142423
chr7	128576001	128586000	49	0.12575	0.114645
chr7	128577001	128587000	45	0.12904	0.116706
chr7	128578001	128588000	42	0.135319	0.120893
chr7	128579001	128589000	36	0.137112	0.130327
chr7	128580001	128590000	31	0.140202	0.129415
chr7	128581001	128591000	26	0.149024	0.133987
chr7	128582001	128592000	24	0.161678	0.138462
chr7	128583001	128593000	30	0.188054	0.174795
chr7	128584001	128594000	26	0.185152	0.180685
chr7	128585001	128595000	22	0.16703	0.153753
chr7	128586001	128596000	24	0.181753	0.166392
chr7	128587001	128597000	25	0.189336	0.170128
chr7	128588001	128598000	38	0.179105	0.156368
chr7	128589001	128599000	44	0.172997	0.149228
chr7	128590001	128600000	53	0.161041	0.138402
chr7	128591001	128601000	67	0.133119	0.12135
chr7	128592001	128602000	71	0.120366	0.111089
chr7	128593001	128603000	64	0.0948573	0.0946473
chr7	128594001	128604000	63	0.108619	0.104446
chr7	128595001	128605000	68	0.133219	0.118952
chr7	128596001	128606000	66	0.128939	0.115668
chr7	128597001	128607000	62	0.130401	0.116743
chr7	128598001	128608000	52	0.149737	0.125113
chr7	128599001	128609000	51	0.151535	0.123699
chr7	128600001	128610000	43	0.157521	0.128609
chr7	128601001	128611000	37	0.201708	0.157249
chr7	128602001	128612000	39	0.239692	0.185043
chr7	128603001	128613000	36	0.247384	0.18746
chr7	128604001	128614000	34	0.236634	0.174443
chr7	128605001	128615000	30	0.208839	0.147568
chr7	128606001	128616000	32	0.210016	0.143899
chr7	128607001	128617000	33	0.202399	0.138133
chr7	128608001	128618000	32	0.179564	0.125736
chr7	128609001	128619000	28	0.205392	0.146213
chr7	128610001	128620000	30	0.258463	0.188403
chr7	128611001	128621000	32	0.401448	0.311962
chr7	128612001	128622000	27	0.438686	0.375997
chr7	128613001	128623000	29	0.449009	0.389606
chr7	128614001	128624000	33	0.424434	0.365356
chr7	128615001	128625000	32	0.427859	0.376629
chr7	128616001	128626000	28	0.457701	0.41791
chr7	128617001	128627000	29	0.463819	0.424043
chr7	128618001	128628000	29	0.481851	0.427664
chr7	128619001	128629000	29	0.483705	0.429113
chr7	128620001	128630000	26	0.477099	0.419052
chr7	128621001	128631000	16	0.412864	0.342593
chr7	128622001	128632000	14	0.384416	0.293235
chr7	128623001	128633000	13	0.339754	0.255981
chr7	128624001	128634000	10	0.399648	0.253235
chr7	128625001	128635000	11	0.375418	0.229632
chr7	128626001	128636000	13	0.351268	0.198957
chr7	128627001	128637000	15	0.3681	0.196675
chr7	128628001	128638000	16	0.351715	0.204381
chr7	128629001	128639000	18	0.310977	0.184032
chr7	128630001	128640000	23	0.301116	0.197961
chr7	128631001	128641000	27	0.27995	0.190661
chr7	128632001	128642000	32	0.24677	0.17938
chr7	128633001	128643000	34	0.236364	0.174876
chr7	128634001	128644000	39	0.23071	0.180923
chr7	128635001	128645000	41	0.239063	0.188663
chr7	128636001	128646000	41	0.25504	0.206313
chr7	128637001	128647000	47	0.230647	0.193818
chr7	128638001	128648000	45	0.217207	0.183385
chr7	128639001	128649000	46	0.201276	0.169253
chr7	128640001	128650000	43	0.185359	0.155434
chr7	128641001	128651000	40	0.182241	0.151898
chr7	128642001	128652000	33	0.186056	0.151021
chr7	128643001	128653000	32	0.177262	0.141958
chr7	128644001	128654000	30	0.161585	0.12398
chr7	128645001	128655000	32	0.136792	0.101188
chr7	128646001	128656000	34	0.128113	0.0997505
chr7	128647001	128657000	29	0.0909056	0.0712005
chr7	128648001	128658000	35	0.0917887	0.0759924
chr7	128649001	128659000	33	0.098094	0.0811113
chr7	128650001	128660000	40	0.101067	0.0835571
chr7	128651001	128661000	42	0.108225	0.0883871
chr7	128652001	128662000	45	0.117532	0.0950485
chr7	128653001	128663000	44	0.128711	0.103951
chr7	128654001	128664000	46	0.139391	0.111709
chr7	128655001	128665000	52	0.122272	0.107203
chr7	128656001	128666000	52	0.103666	0.0943108
chr7	128657001	128667000	50	0.11314	0.102508
chr7	128658001	128668000	43	0.116063	0.102584
chr7	128659001	128669000	46	0.113767	0.100607
chr7	128660001	128670000	38	0.110725	0.0994267
chr7	128661001	128671000	37	0.105623	0.0966201
chr7	128662001	128672000	38	0.0986917	0.0929429
chr7	128663001	128673000	43	0.0723543	0.0704261
chr7	128664001	128674000	40	0.0846588	0.0770422
chr7	128665001	128675000	31	0.104068	0.0876419
chr7	128666001	128676000	31	0.088039	0.0737504
chr7	128667001	128677000	32	0.0786018	0.0692794
chr7	128668001	128678000	31	0.0813119	0.0729523
chr7	128669001	128679000	28	0.0789608	0.0689233
chr7	128670001	128680000	29	0.0989226	0.0850018
chr7	128671001	128681000	34	0.101271	0.0912562
chr7	128672001	128682000	34	0.116054	0.101656
chr7	128673001	128683000	29	0.142483	0.125038
chr7	128674001	128684000	29	0.0992812	0.0929729
chr7	128675001	128685000	37	0.0709106	0.0692295
chr7	128676001	128686000	45	0.0681003	0.0655158
chr7	128677001	128687000	58	0.0412427	0.0384596
chr7	128678001	128688000	65	0.0384658	0.0365019
chr7	128679001	128689000	80	0.0260219	0.0252243
chr7	128680001	128690000	93	0.0133347	0.0135448
chr7	128681001	128691000	113	0.0113511	0.0107194
chr7	128682001	128692000	125	-0.00204325	-0.0003016
chr7	128683001	128693000	137	0.00541637	0.00657274
chr7	128684001	128694000	146	0.00963808	0.0120644
chr7	128685001	128695000	146	0.0116556	0.0154677
chr7	128686001	128696000	139	0.0105626	0.0148026
chr7	128687001	128697000	129	0.0143165	0.0181141
chr7	128688001	128698000	128	0.0168133	0.0209194
chr7	128689001	128699000	115	0.0273635	0.0316054
chr7	128690001	128700000	102	0.0413314	0.0445072
chr7	128691001	128701000	82	0.049284	0.0504276
chr7	128692001	128702000	80	0.0621979	0.0609432
chr7	128693001	128703000	83	0.0434572	0.0455713
chr7	128694001	128704000	72	0.044142	0.0445848
chr7	128695001	128705000	65	0.0404139	0.0381603
chr7	128696001	128706000	66	0.0346745	0.0340533
chr7	128697001	128707000	62	0.0342743	0.0353485
chr7	128698001	128708000	63	0.0318742	0.0331831
chr7	128699001	128709000	62	0.0214933	0.0218903
chr7	128700001	128710000	61	0.0101432	0.0111994
chr7	128701001	128711000	61	0.0151266	0.0179533
chr7	128702001	128712000	65	-4.25766e-05	0.00292889
chr7	128703001	128713000	53	-0.00319306	0.001467
chr7	128704001	128714000	52	-0.00692442	-0.00286116
chr7	128705001	128715000	52	0.00238034	0.00730578
chr7	128706001	128716000	53	0.0694933	0.0578515
chr7	128707001	128717000	59	0.102807	0.0831288
chr7	128708001	128718000	52	0.10993	0.0869758
chr7	128709001	128719000	52	0.117595	0.0944022
chr7	128710001	128720000	54	0.115458	0.0928347
chr7	128711001	128721000	49	0.113843	0.0876902
chr7	128712001	128722000	32	0.195011	0.152933
chr7	128713001	128723000	31	0.208209	0.163573
chr7	128714001	128724000	33	0.205458	0.162477
chr7	128715001	128725000	32	0.205472	0.155279
chr7	128716001	128726000	26	0.139123	0.104072
chr7	128717001	128727000	18	0.0569807	0.0505554
chr7	128718001	128728000	19	0.0669906	0.0586016
chr7	128719001	128729000	17	0.0618034	0.0529588
chr7	128720001	128730000	15	0.0711014	0.0550989
chr7	128721001	128731000	16	0.108851	0.0753678
chr7	128722001	128732000	16	0.11135	0.0709336
chr7	128723001	128733000	13	0.147119	0.0868341
chr7	128724001	128734000	12	0.141001	0.0736224
chr7	128725001	128735000	11	0.14034	0.0801677
chr7	128726001	128736000	10	0.130283	0.0668973
chr7	128727001	128737000	9	0.144349	0.0813096
chr7	128728001	128738000	11	0.094421	0.0624787
chr7	128729001	128739000	12	0.126015	0.0889927
chr7	128730001	128740000	12	0.119464	0.0936369
chr7	128731001	128741000	9	0.0801531	0.0789136
chr7	128732001	128742000	9	0.0825076	0.089966
chr7	128733001	128743000	12	0.158622	0.142721
chr7	128734001	128744000	29	0.177302	0.173413
chr7	128735001	128745000	43	0.193101	0.18994
chr7	128736001	128746000	59	0.205401	0.197195
chr7	128737001	128747000	72	0.202045	0.194806
chr7	128738001	128748000	83	0.191713	0.180971
chr7	128739001	128749000	86	0.180689	0.170105
chr7	128740001	128750000	91	0.18257	0.171126
chr7	128741001	128751000	94	0.182784	0.170083
chr7	128742001	128752000	96	0.186811	0.172641
chr7	128743001	128753000	97	0.176727	0.164172
chr7	128744001	128754000	84	0.168319	0.154159
chr7	128745001	128755000	76	0.146849	0.130422
chr7	128746001	128756000	65	0.12114	0.109532
chr7	128747001	128757000	59	0.128309	0.110481
chr7	128748001	128758000	53	0.216459	0.17463
chr7	128749001	128759000	60	0.260577	0.216631
chr7	128750001	128760000	59	0.258482	0.213874
chr7	128751001	128761000	59	0.257308	0.209901
chr7	128752001	128762000	65	0.23638	0.187713
chr7	128753001	128763000	63	0.243468	0.192479
chr7	128754001	128764000	62	0.25016	0.196984
chr7	128755001	128765000	58	0.274724	0.215416
chr7	128756001	128766000	56	0.272388	0.208857
chr7	128757001	128767000	54	0.259015	0.191762
chr7	128758001	128768000	47	0.17121	0.141144
chr7	128759001	128769000	36	0.0871616	0.0840185
chr7	128760001	128770000	33	0.0862691	0.0862037
chr7	128761001	128771000	34	0.0910697	0.092985
chr7	128762001	128772000	29	0.102012	0.106439
chr7	128763001	128773000	41	0.103034	0.1071
chr7	128764001	128774000	44	0.0766796	0.0834103
chr7	128765001	128775000	47	0.0737306	0.0807554
chr7	128766001	128776000	46	0.0883018	0.0956415
chr7	128767001	128777000	42	0.0875911	0.0969894
chr7	128768001	128778000	41	0.0855868	0.0952299
chr7	128769001	128779000	41	0.102214	0.10282
chr7	128770001	128780000	39	0.0976695	0.0969969
chr7	128771001	128781000	36	0.100192	0.100694
chr7	128772001	128782000	35	0.129645	0.119498
chr7	128773001	128783000	25	0.17555	0.162868
chr7	128774001	128784000	26	0.346773	0.28477
chr7	128775001	128785000	34	0.388379	0.272461
chr7	128776001	128786000	36	0.375657	0.266482
chr7	128777001	128787000	37	0.393778	0.28565
chr7	128778001	128788000	38	0.404441	0.296396
chr7	128779001	128789000	40	0.403635	0.287814
chr7	128780001	128790000	42	0.402839	0.287887
chr7	128781001	128791000	42	0.399113	0.282509
chr7	128782001	128792000	39	0.401398	0.27929
chr7	128783001	128793000	38	0.40927	0.281014
chr7	128784001	128794000	32	0.366973	0.235791
chr7	128785001	128795000	20	0.368426	0.287814
chr7	128786001	128796000	17	0.384878	0.298264
chr7	128787001	128797000	18	0.333846	0.254077
chr7	128788001	128798000	21	0.355664	0.262681
chr7	128789001	128799000	24	0.452758	0.364958
chr7	128790001	128800000	26	0.49668	0.414421
chr7	128791001	128801000	26	0.518631	0.440338
chr7	128792001	128802000	26	0.518631	0.440338
chr7	128793001	128803000	23	0.52804	0.447384
chr7	128794001	128804000	21	0.550902	0.492306
chr7	128795001	128805000	19	0.579297	0.512144
chr7	128796001	128806000	18	0.601609	0.533691
chr7	128797001	128807000	15	0.654577	0.600287
chr7	128798001	128808000	11	0.688495	0.669763
chr7	128799001	128809000	12	0.628986	0.545012
chr7	128800001	128810000	13	0.625482	0.555045
chr7	128801001	128811000	18	0.513294	0.473893
chr7	128802001	128812000	26	0.431572	0.410375
chr7	128803001	128813000	30	0.410251	0.393023
chr7	128804001	128814000	40	0.394197	0.373011
chr7	128805001	128815000	46	0.380517	0.347813
chr7	128806001	128816000	49	0.373272	0.343073
chr7	128807001	128817000	50	0.371242	0.341823
chr7	128808001	128818000	51	0.371042	0.342234
chr7	128809001	128819000	48	0.344166	0.319803
chr7	128810001	128820000	49	0.295951	0.257516
chr7	128811001	128821000	46	0.284839	0.246165
chr7	128812001	128822000	38	0.288931	0.241682
chr7	128813001	128823000	36	0.285006	0.233974
chr7	128814001	128824000	26	0.253131	0.203589
chr7	128815001	128825000	23	0.238883	0.205897
chr7	128816001	128826000	24	0.25309	0.207317
chr7	128817001	128827000	28	0.239732	0.198934
chr7	128818001	128828000	27	0.233397	0.192864
chr7	128819001	128829000	29	0.246792	0.206089
chr7	128820001	128830000	24	0.259563	0.239175
chr7	128821001	128831000	21	0.258097	0.234883
chr7	128822001	128832000	26	0.257346	0.235853
chr7	128823001	128833000	25	0.261776	0.241571
chr7	128824001	128834000	28	0.252259	0.230955
chr7	128825001	128835000	27	0.257925	0.233576
chr7	128826001	128836000	25	0.242172	0.225464
chr7	128827001	128837000	21	0.255267	0.239461
chr7	128828001	128838000	23	0.256369	0.241871
chr7	128829001	128839000	18	0.230278	0.212297
chr7	128830001	128840000	18	0.224394	0.207302
chr7	128831001	128841000	20	0.228354	0.211007
chr7	128832001	128842000	21	0.201301	0.18636
chr7	128833001	128843000	26	0.314187	0.274556
chr7	128834001	128844000	27	0.28337	0.252153
chr7	128835001	128845000	28	0.287445	0.256591
chr7	128836001	128846000	29	0.269927	0.24394
chr7	128837001	128847000	32	0.239849	0.216513
chr7	128838001	128848000	34	0.218595	0.198814
chr7	128839001	128849000	37	0.213254	0.199653
chr7	128840001	128850000	42	0.193496	0.181943
chr7	128841001	128851000	48	0.157472	0.15049
chr7	128842001	128852000	49	0.143856	0.133338
chr7	128843001	128853000	49	0.0879897	0.0887338
chr7	128844001	128854000	46	0.0917682	0.0922759
chr7	128845001	128855000	48	0.0986044	0.105026
chr7	128846001	128856000	52	0.133951	0.134069
chr7	128847001	128857000	50	0.147309	0.147601
chr7	128848001	128858000	69	0.124126	0.120549
chr7	128849001	128859000	72	0.14866	0.130314
chr7	128850001	128860000	71	0.176477	0.148194
chr7	128851001	128861000	68	0.216333	0.177216
chr7	128852001	128862000	70	0.262324	0.210465
chr7	128853001	128863000	74	0.308203	0.244738
chr7	128854001	128864000	83	0.323087	0.262023
chr7	128855001	128865000	84	0.338035	0.271572
chr7	128856001	128866000	78	0.341546	0.269505
chr7	128857001	128867000	78	0.339166	0.263948
chr7	128858001	128868000	56	0.405738	0.34431
chr7	128859001	128869000	61	0.374497	0.302387
chr7	128860001	128870000	60	0.360214	0.284144
chr7	128861001	128871000	57	0.354968	0.273162
chr7	128862001	128872000	53	0.345162	0.259699
chr7	128863001	128873000	46	0.287314	0.200693
chr7	128864001	128874000	38	0.238088	0.149922
chr7	128865001	128875000	34	0.144038	0.0944321
chr7	128866001	128876000	35	0.154676	0.10183
chr7	128867001	128877000	38	0.227413	0.149699
chr7	128868001	128878000	41	0.244878	0.165356
chr7	128869001	128879000	35	0.313722	0.23716
chr7	128870001	128880000	36	0.336023	0.265498
chr7	128871001	128881000	38	0.348692	0.287156
chr7	128872001	128882000	35	0.353119	0.301425
chr7	128873001	128883000	33	0.365422	0.313949
chr7	128874001	128884000	33	0.382468	0.338806
chr7	128875001	128885000	32	0.389257	0.354022
chr7	128876001	128886000	30	0.389777	0.352159
chr7	128877001	128887000	25	0.375466	0.333755
chr7	128878001	128888000	21	0.381263	0.345524
chr7	128879001	128889000	19	0.409851	0.366044
chr7	128880001	128890000	21	0.31434	0.266297
chr7	128881001	128891000	25	0.21193	0.159512
chr7	128882001	128892000	25	0.185771	0.134598
chr7	128883001	128893000	38	0.170407	0.129988
chr7	128884001	128894000	37	0.142914	0.111368
chr7	128885001	128895000	39	0.137487	0.104179
chr7	128886001	128896000	42	0.13588	0.104787
chr7	128887001	128897000	47	0.133988	0.105151
chr7	128888001	128898000	47	0.133988	0.105151
chr7	128889001	128899000	48	0.0798437	0.0783855
chr7	128890001	128900000	42	0.0928771	0.0879314
chr7	128891001	128901000	36	0.151091	0.126367
chr7	128892001	128902000	40	0.136808	0.115429
chr7	128893001	128903000	30	0.164357	0.129103
chr7	128894001	128904000	33	0.179569	0.137675
chr7	128895001	128905000	31	0.179673	0.143153
chr7	128896001	128906000	28	0.186323	0.146417
chr7	128897001	128907000	23	0.196356	0.154722
chr7	128898001	128908000	23	0.196356	0.154722
chr7	128899001	128909000	18	0.1936	0.143345
chr7	128900001	128910000	18	0.192078	0.146401
chr7	128901001	128911000	27	0.130441	0.0865513
chr7	128902001	128912000	25	0.15223	0.0988583
chr7	128903001	128913000	26	0.113875	0.0706434
chr7	128904001	128914000	26	0.0815362	0.053247
chr7	128905001	128915000	30	0.0723511	0.0478844
chr7	128906001	128916000	40	0.0586011	0.0432849
chr7	128907001	128917000	50	0.0493122	0.0369516
chr7	128908001	128918000	62	0.0412892	0.0312368
chr7	128909001	128919000	75	0.0345463	0.0265102
chr7	128910001	128920000	81	0.0288876	0.0222617
chr7	128911001	128921000	85	0.0153151	0.015669
chr7	128912001	128922000	92	0.00693604	0.0093443
chr7	128913001	128923000	91	0.00280329	0.00659068
chr7	128914001	128924000	92	-0.0015341	0.00349691
chr7	128915001	128925000	89	-0.00225643	0.00293867
chr7	128916001	128926000	86	-0.00219553	0.000989772
chr7	128917001	128927000	86	0.00813645	0.00800946
chr7	128918001	128928000	85	0.0153961	0.018313
chr7	128919001	128929000	76	0.0209242	0.0257826
chr7	128920001	128930000	72	0.0223017	0.027358
chr7	128921001	128931000	57	0.0309785	0.0353098
chr7	128922001	128932000	49	0.0760555	0.075279
chr7	128923001	128933000	52	0.133616	0.124101
chr7	128924001	128934000	56	0.147094	0.135519
chr7	128925001	128935000	65	0.141538	0.129011
chr7	128926001	128936000	70	0.130605	0.121861
chr7	128927001	128937000	69	0.122961	0.115707
chr7	128928001	128938000	59	0.129964	0.119362
chr7	128929001	128939000	57	0.127234	0.116314
chr7	128930001	128940000	57	0.129199	0.118255
chr7	128931001	128941000	62	0.119027	0.107492
chr7	128932001	128942000	68	0.0940285	0.0842362
chr7	128933001	128943000	74	0.0776838	0.0687725
chr7	128934001	128944000	70	0.063628	0.0574082
chr7	128935001	128945000	64	0.0639027	0.0594762
chr7	128936001	128946000	57	0.0679638	0.0623156
chr7	128937001	128947000	55	0.0832262	0.0747702
chr7	128938001	128948000	58	0.0863402	0.0759005
chr7	128939001	128949000	67	0.0920085	0.0761548
chr7	128940001	128950000	69	0.100622	0.0832439
chr7	128941001	128951000	68	0.142842	0.118174
chr7	128942001	128952000	63	0.183903	0.150204
chr7	128943001	128953000	52	0.19892	0.15865
chr7	128944001	128954000	48	0.217831	0.174083
chr7	128945001	128955000	45	0.214337	0.169114
chr7	128946001	128956000	41	0.240753	0.185209
chr7	128947001	128957000	36	0.258197	0.196132
chr7	128948001	128958000	39	0.350969	0.286771
chr7	128949001	128959000	30	0.434216	0.37171
chr7	128950001	128960000	27	0.493693	0.442919
chr7	128951001	128961000	23	0.477472	0.4236
chr7	128952001	128962000	19	0.464046	0.407998
chr7	128953001	128963000	17	0.459996	0.408276
chr7	128954001	128964000	19	0.505625	0.423787
chr7	128955001	128965000	17	0.558532	0.477915
chr7	128956001	128966000	18	0.550452	0.465423
chr7	128957001	128967000	23	0.509929	0.389927
chr7	128958001	128968000	21	0.372106	0.238496
chr7	128959001	128969000	21	0.3323	0.213522
chr7	128960001	128970000	21	0.247944	0.160997
chr7	128961001	128971000	25	0.248258	0.156409
chr7	128962001	128972000	33	0.237617	0.144152
chr7	128963001	128973000	36	0.223726	0.136035
chr7	128964001	128974000	36	0.171783	0.108888
chr7	128965001	128975000	41	0.17139	0.111743
chr7	128966001	128976000	48	0.141858	0.0879313
chr7	128967001	128977000	47	0.172445	0.102915
chr7	128968001	128978000	47	0.19712	0.120377
chr7	128969001	128979000	50	0.186071	0.114617
chr7	128970001	128980000	51	0.198905	0.122488
chr7	128971001	128981000	53	0.197615	0.124013
chr7	128972001	128982000	56	0.279776	0.208875
chr7	128973001	128983000	58	0.269409	0.201579
chr7	128974001	128984000	61	0.253009	0.190801
chr7	128975001	128985000	70	0.209703	0.164345
chr7	128976001	128986000	66	0.220776	0.183398
chr7	128977001	128987000	76	0.168961	0.145844
chr7	128978001	128988000	84	0.130083	0.116079
chr7	128979001	128989000	85	0.130695	0.117291
chr7	128980001	128990000	92	0.10971	0.102894
chr7	128981001	128991000	101	0.118885	0.112639
chr7	128982001	128992000	94	0.0660128	0.0646297
chr7	128983001	128993000	102	0.0800525	0.0825064
chr7	128984001	128994000	108	0.0946274	0.11176
chr7	128985001	128995000	104	0.110571	0.134305
chr7	128986001	128996000	112	0.123062	0.152643
chr7	128987001	128997000	100	0.146883	0.173284
chr7	128988001	128998000	94	0.180183	0.19061
chr7	128989001	128999000	98	0.178292	0.176319
chr7	128990001	129000000	92	0.208172	0.19246
chr7	128991001	129001000	79	0.223691	0.200845
chr7	128992001	129002000	75	0.228857	0.202627
chr7	128993001	129003000	66	0.23156	0.20133
chr7	128994001	129004000	55	0.228447	0.181671
chr7	128995001	129005000	47	0.240653	0.17412
chr7	128996001	129006000	35	0.218398	0.134655
chr7	128997001	129007000	33	0.2352	0.139788
chr7	128998001	129008000	30	0.241853	0.159465
chr7	128999001	129009000	29	0.270632	0.236717
chr7	129000001	129010000	33	0.38983	0.322364
chr7	129001001	129011000	39	0.38486	0.303266
chr7	129002001	129012000	46	0.382463	0.299897
chr7	129003001	129013000	50	0.411149	0.331962
chr7	129004001	129014000	55	0.397563	0.308865
chr7	129005001	129015000	59	0.382881	0.282819
chr7	129006001	129016000	66	0.39128	0.290829
chr7	129007001	129017000	76	0.392623	0.27173
chr7	129008001	129018000	86	0.421529	0.299011
chr7	129009001	129019000	91	0.445915	0.320911
chr7	129010001	129020000	90	0.40816	0.278899
chr7	129011001	129021000	90	0.411969	0.278619
chr7	129012001	129022000	87	0.426923	0.293185
chr7	129013001	129023000	90	0.419484	0.298996
chr7	129014001	129024000	88	0.425362	0.312839
chr7	129015001	129025000	88	0.43064	0.330004
chr7	129016001	129026000	84	0.41967	0.317964
chr7	129017001	129027000	74	0.423296	0.344018
chr7	129018001	129028000	64	0.398277	0.328866
chr7	129019001	129029000	51	0.374576	0.312476
chr7	129020001	129030000	46	0.388224	0.346546
chr7	129021001	129031000	39	0.375624	0.357664
chr7	129022001	129032000	37	0.332521	0.321285
chr7	129023001	129033000	27	0.293793	0.263121
chr7	129024001	129034000	23	0.276363	0.236773
chr7	129025001	129035000	22	0.238517	0.182254
chr7	129026001	129036000	18	0.259794	0.205039
chr7	129027001	129037000	16	0.241386	0.185329
chr7	129028001	129038000	13	0.185189	0.139852
chr7	129029001	129039000	12	0.170729	0.126776
chr7	129030001	129040000	10	0.133706	0.103534
chr7	129031001	129041000	9	0.138782	0.104173
chr7	129032001	129042000	7	0.126037	0.0856571
chr7	129033001	129043000	9	0.117249	0.100153
chr7	129034001	129044000	9	0.117249	0.100153
chr7	129035001	129045000	5	0.126889	0.127284
chr7	129036001	129046000	6	0.121716	0.100518
chr7	129037001	129047000	10	0.0833711	0.0586808
chr7	129038001	129048000	19	0.0555768	0.0226676
chr7	129039001	129049000	21	0.051289	0.017289
chr7	129040001	129050000	27	0.0939999	0.0474979
chr7	129041001	129051000	31	0.104426	0.0602421
chr7	129042001	129052000	35	0.112845	0.0696297
chr7	129043001	129053000	34	0.10718	0.0617267
chr7	129044001	129054000	38	0.11854	0.0706837
chr7	129045001	129055000	38	0.112077	0.0664508
chr7	129046001	129056000	43	0.124914	0.0802279
chr7	129047001	129057000	42	0.128392	0.0862046
chr7	129048001	129058000	33	0.141648	0.111586
chr7	129049001	129059000	33	0.140924	0.117769
chr7	129050001	129060000	28	0.151324	0.123156
chr7	129051001	129061000	27	0.193521	0.150277
chr7	129052001	129062000	27	0.185357	0.139821
chr7	129053001	129063000	28	0.193973	0.146538
chr7	129054001	129064000	27	0.209836	0.154152
chr7	129055001	129065000	26	0.221486	0.161487
chr7	129056001	129066000	23	0.218697	0.142529
chr7	129057001	129067000	21	0.252104	0.164267
chr7	129058001	129068000	25	0.229739	0.15002
chr7	129059001	129069000	23	0.245675	0.157133
chr7	129060001	129070000	22	0.226979	0.142396
chr7	129061001	129071000	19	0.176556	0.102028
chr7	129062001	129072000	16	0.305416	0.158713
chr7	129063001	129073000	15	0.447024	0.265104
chr7	129064001	129074000	12	0.492275	0.277519
chr7	129065001	129075000	15	0.441845	0.275241
chr7	129066001	129076000	18	0.374325	0.26453
chr7	129067001	129077000	19	0.351541	0.228406
chr7	129068001	129078000	15	0.410829	0.283497
chr7	129069001	129079000	16	0.402268	0.281921
chr7	129070001	129080000	17	0.397521	0.26631
chr7	129071001	129081000	20	0.388158	0.277583
chr7	129072001	129082000	23	0.4163	0.307951
chr7	129073001	129083000	25	0.446093	0.319053
chr7	129074001	129084000	25	0.446093	0.319053
chr7	129075001	129085000	25	0.460637	0.308254
chr7	129076001	129086000	39	0.452374	0.339503
chr7	129077001	129087000	54	0.37749	0.294693
chr7	129078001	129088000	60	0.373359	0.283517
chr7	129079001	129089000	63	0.367605	0.281303
chr7	129080001	129090000	66	0.361855	0.27585
chr7	129081001	129091000	64	0.360973	0.271864
chr7	129082001	129092000	65	0.323484	0.24587
chr7	129083001	129093000	62	0.26887	0.21778
chr7	129084001	129094000	64	0.258997	0.21003
chr7	129085001	129095000	64	0.258948	0.216328
chr7	129086001	129096000	47	0.190809	0.170369
chr7	129087001	129097000	37	0.243814	0.18071
chr7	129088001	129098000	34	0.22452	0.163051
chr7	129089001	129099000	31	0.220118	0.148962
chr7	129090001	129100000	34	0.184824	0.126193
chr7	129091001	129101000	36	0.171055	0.109833
chr7	129092001	129102000	37	0.168918	0.116539
chr7	129093001	129103000	39	0.20278	0.146381
chr7	129094001	129104000	44	0.227953	0.167298
chr7	129095001	129105000	44	0.20607	0.146531
chr7	129096001	129106000	42	0.210454	0.146266
chr7	129097001	129107000	35	0.182737	0.139637
chr7	129098001	129108000	35	0.183791	0.146467
chr7	129099001	129109000	37	0.203893	0.163633
chr7	129100001	129110000	30	0.245424	0.196039
chr7	129101001	129111000	29	0.28642	0.235114
chr7	129102001	129112000	36	0.316192	0.239007
chr7	129103001	129113000	37	0.319044	0.220951
chr7	129104001	129114000	33	0.317479	0.212555
chr7	129105001	129115000	35	0.327372	0.204929
chr7	129106001	129116000	35	0.355821	0.225897
chr7	129107001	129117000	39	0.342711	0.220595
chr7	129108001	129118000	43	0.360467	0.238051
chr7	129109001	129119000	46	0.340975	0.225125
chr7	129110001	129120000	56	0.319489	0.22394
chr7	129111001	129121000	58	0.321735	0.224959
chr7	129112001	129122000	47	0.309172	0.217504
chr7	129113001	129123000	46	0.305232	0.221073
chr7	129114001	129124000	47	0.29772	0.220671
chr7	129115001	129125000	44	0.302374	0.241213
chr7	129116001	129126000	44	0.296432	0.239296
chr7	129117001	129127000	44	0.300546	0.245145
chr7	129118001	129128000	36	0.286492	0.239383
chr7	129119001	129129000	32	0.289109	0.243609
chr7	129120001	129130000	26	0.323752	0.253151
chr7	129121001	129131000	28	0.303815	0.236529
chr7	129122001	129132000	29	0.295957	0.233768
chr7	129123001	129133000	29	0.293823	0.241438
chr7	129124001	129134000	33	0.360124	0.306361
chr7	129125001	129135000	34	0.352807	0.294598
chr7	129126001	129136000	33	0.343637	0.283958
chr7	129127001	129137000	29	0.349362	0.290223
chr7	129128001	129138000	29	0.349362	0.290223
chr7	129129001	129139000	28	0.382331	0.317507
chr7	129130001	129140000	25	0.388141	0.334942
chr7	129131001	129141000	23	0.361047	0.304378
chr7	129132001	129142000	21	0.367824	0.307493
chr7	129133001	129143000	30	0.275104	0.20425
chr7	129134001	129144000	24	0.162577	0.105735
chr7	129135001	129145000	26	0.19915	0.146998
chr7	129136001	129146000	27	0.191163	0.140164
chr7	129137001	129147000	28	0.19269	0.14333
chr7	129138001	129148000	31	0.217548	0.169086
chr7	129139001	129149000	32	0.183698	0.144566
chr7	129140001	129150000	34	0.186502	0.147987
chr7	129141001	129151000	33	0.213119	0.176392
chr7	129142001	129152000	33	0.218816	0.182603
chr7	129143001	129153000	26	0.264944	0.224844
chr7	129144001	129154000	30	0.276276	0.240469
chr7	129145001	129155000	30	0.251363	0.20575
chr7	129146001	129156000	36	0.241411	0.192359
chr7	129147001	129157000	45	0.224813	0.179782
chr7	129148001	129158000	45	0.204502	0.163386
chr7	129149001	129159000	50	0.232169	0.182883
chr7	129150001	129160000	53	0.24971	0.190714
chr7	129151001	129161000	51	0.247629	0.182618
chr7	129152001	129162000	52	0.248322	0.175034
chr7	129153001	129163000	49	0.257416	0.181457
chr7	129154001	129164000	46	0.250845	0.161895
chr7	129155001	129165000	42	0.253984	0.165184
chr7	129156001	129166000	35	0.2765	0.177795
chr7	129157001	129167000	27	0.315317	0.182536
chr7	129158001	129168000	30	0.308819	0.167923
chr7	129159001	129169000	25	0.314294	0.143582
chr7	129160001	129170000	23	0.34572	0.171832
chr7	129161001	129171000	23	0.36372	0.195471
chr7	129162001	129172000	21	0.369857	0.217566
chr7	129163001	129173000	19	0.354054	0.211646
chr7	129164001	129174000	17	0.364727	0.244635
chr7	129165001	129175000	18	0.352153	0.238169
chr7	129166001	129176000	19	0.334671	0.224715
chr7	129167001	129177000	22	0.32285	0.225194
chr7	129168001	129178000	17	0.350842	0.265576
chr7	129169001	129179000	17	0.332925	0.268397
chr7	129170001	129180000	16	0.21461	0.166013
chr7	129171001	129181000	16	0.171877	0.132033
chr7	129172001	129182000	18	0.201846	0.142591
chr7	129173001	129183000	23	0.163046	0.110706
chr7	129174001	129184000	25	0.182879	0.12317
chr7	129175001	129185000	27	0.169461	0.106592
chr7	129176001	129186000	34	0.129759	0.0805197
chr7	129177001	129187000	39	0.0874842	0.0482435
chr7	129178001	129188000	39	0.0957032	0.056056
chr7	129179001	129189000	45	0.0985935	0.0689037
chr7	129180001	129190000	46	0.0999464	0.074322
chr7	129181001	129191000	47	0.0957685	0.0734774
chr7	129182001	129192000	52	0.0783731	0.0648003
chr7	129183001	129193000	49	0.0862511	0.0759136
chr7	129184001	129194000	52	0.0637341	0.0614426
chr7	129185001	129195000	52	0.0616365	0.0618824
chr7	129186001	129196000	47	0.0854532	0.0807455
chr7	129187001	129197000	42	0.122895	0.117283
chr7	129188001	129198000	43	0.122655	0.114892
chr7	129189001	129199000	41	0.123579	0.115978
chr7	129190001	129200000	40	0.11322	0.101741
chr7	129191001	129201000	45	0.0961993	0.085587
chr7	129192001	129202000	44	0.139692	0.110015
chr7	129193001	129203000	47	0.129099	0.096142
chr7	129194001	129204000	42	0.142894	0.108812
chr7	129195001	129205000	42	0.153128	0.118373
chr7	129196001	129206000	41	0.144011	0.110641
chr7	129197001	129207000	39	0.138731	0.104327
chr7	129198001	129208000	41	0.121654	0.0868427
chr7	129199001	129209000	44	0.100103	0.0543479
chr7	129200001	129210000	46	0.107534	0.0641719
chr7	129201001	129211000	46	0.107806	0.0629842
chr7	129202001	129212000	47	0.0574181	0.0346373
chr7	129203001	129213000	47	0.0671896	0.0394324
chr7	129204001	129214000	50	0.0759427	0.0494505
chr7	129205001	129215000	51	0.0986731	0.0699145
chr7	129206001	129216000	53	0.133289	0.101415
chr7	129207001	129217000	56	0.128313	0.0947868
chr7	129208001	129218000	55	0.134199	0.0971112
chr7	129209001	129219000	52	0.137373	0.098007
chr7	129210001	129220000	57	0.125647	0.0824763
chr7	129211001	129221000	54	0.142054	0.0917305
chr7	129212001	129222000	52	0.149543	0.0953899
chr7	129213001	129223000	49	0.152014	0.0972617
chr7	129214001	129224000	46	0.138142	0.0866152
chr7	129215001	129225000	41	0.108409	0.0605424
chr7	129216001	129226000	40	0.0523682	0.0202255
chr7	129217001	129227000	37	0.0303833	0.0123476
chr7	129218001	129228000	37	0.0323741	0.016254
chr7	129219001	129229000	31	0.0392699	0.0247604
chr7	129220001	129230000	23	0.0449554	0.0313687
chr7	129221001	129231000	21	0.0576735	0.0437667
chr7	129222001	129232000	22	0.143891	0.0940183
chr7	129223001	129233000	21	0.144237	0.0946344
chr7	129224001	129234000	26	0.174757	0.121193
chr7	129225001	129235000	27	0.177887	0.125262
chr7	129226001	129236000	29	0.174887	0.121035
chr7	129227001	129237000	29	0.197501	0.133478
chr7	129228001	129238000	28	0.266754	0.17877
chr7	129229001	129239000	30	0.253784	0.166937
chr7	129230001	129240000	30	0.245009	0.170103
chr7	129231001	129241000	28	0.246825	0.175117
chr7	129232001	129242000	22	0.247713	0.166224
chr7	129233001	129243000	30	0.205305	0.134229
chr7	129234001	129244000	24	0.199794	0.114706
chr7	129235001	129245000	24	0.19913	0.114338
chr7	129236001	129246000	20	0.209216	0.124308
chr7	129237001	129247000	19	0.187099	0.11812
chr7	129238001	129248000	19	0.0938923	0.0767755
chr7	129239001	129249000	20	0.0874393	0.0687048
chr7	129240001	129250000	18	0.0898622	0.0692919
chr7	129241001	129251000	19	0.0891591	0.0696285
chr7	129242001	129252000	23	0.0822445	0.0540026
chr7	129243001	129253000	16	0.106155	0.0666176
chr7	129244001	129254000	16	0.106155	0.0666176
chr7	129245001	129255000	16	0.083261	0.050227
chr7	129246001	129256000	19	0.0837449	0.0534129
chr7	129247001	129257000	25	0.241195	0.131365
chr7	129248001	129258000	30	0.225479	0.115021
chr7	129249001	129259000	29	0.270205	0.15083
chr7	129250001	129260000	36	0.279885	0.163184
chr7	129251001	129261000	42	0.254447	0.154843
chr7	129252001	129262000	44	0.292566	0.196333
chr7	129253001	129263000	49	0.290462	0.202399
chr7	129254001	129264000	55	0.309596	0.225833
chr7	129255001	129265000	56	0.310591	0.226663
chr7	129256001	129266000	53	0.321676	0.23708
chr7	129257001	129267000	49	0.275036	0.212189
chr7	129258001	129268000	46	0.273001	0.214836
chr7	129259001	129269000	47	0.290374	0.226839
chr7	129260001	129270000	48	0.309884	0.256601
chr7	129261001	129271000	42	0.335452	0.275907
chr7	129262001	129272000	40	0.297085	0.247249
chr7	129263001	129273000	48	0.298806	0.254771
chr7	129264001	129274000	58	0.295076	0.258644
chr7	129265001	129275000	61	0.297052	0.264311
chr7	129266001	129276000	60	0.30087	0.267492
chr7	129267001	129277000	66	0.321173	0.290338
chr7	129268001	129278000	62	0.331348	0.306653
chr7	129269001	129279000	59	0.317272	0.294782
chr7	129270001	129280000	51	0.302831	0.279141
chr7	129271001	129281000	57	0.273256	0.250805
chr7	129272001	129282000	55	0.274673	0.252274
chr7	129273001	129283000	46	0.251088	0.223577
chr7	129274001	129284000	32	0.187329	0.155715
chr7	129275001	129285000	29	0.158947	0.125708
chr7	129276001	129286000	31	0.151144	0.117737
chr7	129277001	129287000	22	0.0026126	0.00575854
chr7	129278001	129288000	23	0.00228456	0.00515854
chr7	129279001	129289000	23	0.00228456	0.00515854
chr7	129280001	129290000	24	0.00139052	0.00426257
chr7	129281001	129291000	19	0.000281096	0.00169618
chr7	129282001	129292000	23	0.0551888	0.0360722
chr7	129283001	129293000	24	0.0976384	0.0514229
chr7	129284001	129294000	23	0.105372	0.0531607
chr7	129285001	129295000	25	0.144379	0.07833
chr7	129286001	129296000	29	0.151207	0.0709498
chr7	129287001	129297000	30	0.18578	0.0939872
chr7	129288001	129298000	36	0.250937	0.144143
chr7	129289001	129299000	36	0.250937	0.144143
chr7	129290001	129300000	38	0.275591	0.166914
chr7	129291001	129301000	40	0.28723	0.178746
chr7	129292001	129302000	35	0.309656	0.198119
chr7	129293001	129303000	29	0.31926	0.220532
chr7	129294001	129304000	28	0.328405	0.229748
chr7	129295001	129305000	25	0.320117	0.227336
chr7	129296001	129306000	22	0.296546	0.253978
chr7	129297001	129307000	22	0.27263	0.222229
chr7	129298001	129308000	18	0.187371	0.155424
chr7	129299001	129309000	22	0.167312	0.132152
chr7	129300001	129310000	31	0.0850356	0.0620813
chr7	129301001	129311000	32	0.0792251	0.0583664
chr7	129302001	129312000	32	0.0610694	0.0460512
chr7	129303001	129313000	34	0.0556887	0.0413069
chr7	129304001	129314000	36	0.0750913	0.054387
chr7	129305001	129315000	42	0.162983	0.116948
chr7	129306001	129316000	45	0.222321	0.165818
chr7	129307001	129317000	44	0.236218	0.179564
chr7	129308001	129318000	43	0.254454	0.196525
chr7	129309001	129319000	40	0.272311	0.218442
chr7	129310001	129320000	28	0.368669	0.306545
chr7	129311001	129321000	25	0.392807	0.312905
chr7	129312001	129322000	24	0.40744	0.320814
chr7	129313001	129323000	21	0.464836	0.36782
chr7	129314001	129324000	20	0.454672	0.357768
chr7	129315001	129325000	14	0.395513	0.296645
chr7	129316001	129326000	16	0.115162	0.105504
chr7	129317001	129327000	23	0.157846	0.127824
chr7	129318001	129328000	27	0.188794	0.142621
chr7	129319001	129329000	27	0.181461	0.130371
chr7	129320001	129330000	32	0.165062	0.108603
chr7	129321001	129331000	35	0.157673	0.099426
chr7	129322001	129332000	40	0.150139	0.0957116
chr7	129323001	129333000	46	0.15841	0.101277
chr7	129324001	129334000	48	0.163517	0.108978
chr7	129325001	129335000	57	0.191437	0.135034
chr7	129326001	129336000	55	0.202252	0.147333
chr7	129327001	129337000	55	0.17785	0.125403
chr7	129328001	129338000	60	0.137053	0.0934336
chr7	129329001	129339000	71	0.119407	0.0839663
chr7	129330001	129340000	68	0.127188	0.0940167
chr7	129331001	129341000	72	0.136578	0.109423
chr7	129332001	129342000	76	0.140455	0.112129
chr7	129333001	129343000	72	0.136086	0.111015
chr7	129334001	129344000	69	0.133585	0.107772
chr7	129335001	129345000	63	0.110261	0.093169
chr7	129336001	129346000	64	0.142832	0.115832
chr7	129337001	129347000	60	0.157667	0.131928
chr7	129338001	129348000	55	0.189053	0.165966
chr7	129339001	129349000	47	0.227462	0.19644
chr7	129340001	129350000	47	0.22363	0.190147
chr7	129341001	129351000	40	0.228128	0.19208
chr7	129342001	129352000	34	0.233573	0.197872
chr7	129343001	129353000	33	0.229985	0.196328
chr7	129344001	129354000	35	0.225659	0.190537
chr7	129345001	129355000	34	0.214469	0.173766
chr7	129346001	129356000	31	0.204812	0.160206
chr7	129347001	129357000	35	0.198699	0.149071
chr7	129348001	129358000	31	0.168573	0.116325
chr7	129349001	129359000	28	0.164476	0.108947
chr7	129350001	129360000	27	0.167977	0.110254
chr7	129351001	129361000	26	0.170202	0.110283
chr7	129352001	129362000	25	0.172887	0.115046
chr7	129353001	129363000	26	0.201319	0.130445
chr7	129354001	129364000	25	0.204085	0.130014
chr7	129355001	129365000	24	0.209449	0.135638
chr7	129356001	129366000	21	0.162471	0.104916
chr7	129357001	129367000	13	0.121479	0.0706993
chr7	129358001	129368000	11	0.137893	0.079866
chr7	129359001	129369000	10	0.146684	0.0907851
chr7	129360001	129370000	9	0.157905	0.0989451
chr7	129361001	129371000	9	0.229396	0.148274
chr7	129362001	129372000	7	0.285087	0.184188
chr7	129363001	129373000	6	0.313569	0.214352
chr7	129364001	129374000	8	0.260926	0.180915
chr7	129365001	129375000	7	0.287181	0.199763
chr7	129366001	129376000	6	0.320859	0.224894
chr7	129367001	129377000	8	0.345191	0.230158
chr7	129368001	129378000	9	0.34738	0.244348
chr7	129369001	129379000	12	0.288924	0.209411
chr7	129370001	129380000	12	0.288924	0.209411
chr7	129371001	129381000	12	0.242754	0.172414
chr7	129372001	129382000	14	0.225231	0.162536
chr7	129373001	129383000	13	0.18339	0.131584
chr7	129374001	129384000	10	0.205633	0.150061
chr7	129375001	129385000	9	0.213851	0.161317
chr7	129376001	129386000	9	0.213851	0.161317
chr7	129377001	129387000	7	0.162649	0.137136
chr7	129378001	129388000	9	0.185047	0.133993
chr7	129379001	129389000	9	0.168105	0.111907
chr7	129380001	129390000	10	0.172094	0.120373
chr7	129381001	129391000	13	0.476532	0.295961
chr7	129382001	129392000	13	0.47536	0.303482
chr7	129383001	129393000	13	0.47536	0.303482
chr7	129384001	129394000	13	0.47536	0.303482
chr7	129385001	129395000	14	0.45834	0.291841
chr7	129386001	129396000	16	0.421638	0.268544
chr7	129387001	129397000	16	0.421638	0.268544
chr7	129388001	129398000	13	0.436964	0.284065
chr7	129389001	129399000	11	0.477234	0.340148
chr7	129390001	129400000	11	0.484516	0.320766
chr7	129391001	129401000	7	0.12751	0.114702
chr7	129392001	129402000	7	0.116232	0.0896043
chr7	129393001	129403000	8	0.108498	0.0857477
chr7	129394001	129404000	8	0.108498	0.0857477
chr7	129395001	129405000	7	0.103553	0.077925
chr7	129396001	129406000	5	0.0994883	0.0669095
chr7	129397001	129407000	5	0.0994883	0.0669095
chr7	129398001	129408000	5	0.0994883	0.0669095
chr7	129399001	129409000	5	0.0869226	0.0622494
chr7	129400001	129410000	4	0.106645	0.0819729
chr7	129401001	129411000	4	0.106645	0.0819729
chr7	129402001	129412000	3	0.113157	0.113255
chr7	129403001	129413000	7	0.00752654	0.019953
chr7	129404001	129414000	9	0.00799289	0.0194989
chr7	129405001	129415000	13	0.0195086	0.0290653
chr7	129406001	129416000	16	0.0146539	0.0242921
chr7	129407001	129417000	17	0.015559	0.0257317
chr7	129408001	129418000	22	0.0595276	0.0599981
chr7	129409001	129419000	33	0.0785569	0.0731747
chr7	129410001	129420000	35	0.0938954	0.0822794
chr7	129411001	129421000	38	0.102902	0.0872748
chr7	129412001	129422000	43	0.148589	0.120482
chr7	129413001	129423000	42	0.194073	0.15541
chr7	129414001	129424000	46	0.235779	0.192292
chr7	129415001	129425000	55	0.276932	0.227938
chr7	129416001	129426000	58	0.305603	0.257354
chr7	129417001	129427000	60	0.312108	0.266809
chr7	129418001	129428000	64	0.336304	0.28742
chr7	129419001	129429000	54	0.364007	0.321067
chr7	129420001	129430000	53	0.361739	0.320106
chr7	129421001	129431000	52	0.36132	0.321177
chr7	129422001	129432000	48	0.353866	0.310807
chr7	129423001	129433000	46	0.344323	0.298616
chr7	129424001	129434000	44	0.312635	0.257586
chr7	129425001	129435000	36	0.275839	0.225768
chr7	129426001	129436000	30	0.236371	0.190897
chr7	129427001	129437000	28	0.209369	0.162634
chr7	129428001	129438000	21	0.0791767	0.0717221
chr7	129429001	129439000	22	0.0841854	0.0766974
chr7	129430001	129440000	23	0.0862713	0.0789399
chr7	129431001	129441000	23	0.0874693	0.0803037
chr7	129432001	129442000	24	0.0827942	0.0760234
chr7	129433001	129443000	24	0.0854307	0.0782672
chr7	129434001	129444000	29	0.081371	0.0733437
chr7	129435001	129445000	27	0.0711003	0.0620043
chr7	129436001	129446000	29	0.073695	0.0670209
chr7	129437001	129447000	32	0.0780601	0.0720476
chr7	129438001	129448000	31	0.0749549	0.0688067
chr7	129439001	129449000	28	0.0685944	0.063349
chr7	129440001	129450000	26	0.0643192	0.0597112
chr7	129441001	129451000	29	0.0579836	0.0553835
chr7	129442001	129452000	28	0.0534385	0.0519266
chr7	129443001	129453000	26	0.0552167	0.0529747
chr7	129444001	129454000	22	0.0936298	0.085266
chr7	129445001	129455000	22	0.119094	0.109584
chr7	129446001	129456000	22	0.129443	0.10911
chr7	129447001	129457000	22	0.141752	0.116598
chr7	129448001	129458000	21	0.144077	0.119828
chr7	129449001	129459000	24	0.127414	0.108731
chr7	129450001	129460000	30	0.117696	0.0986155
chr7	129451001	129461000	26	0.123558	0.101705
chr7	129452001	129462000	26	0.129725	0.104398
chr7	129453001	129463000	27	0.131027	0.106255
chr7	129454001	129464000	24	0.131953	0.105397
chr7	129455001	129465000	24	0.106047	0.0849055
chr7	129456001	129466000	23	0.0929422	0.0794535
chr7	129457001	129467000	20	0.0769295	0.0706062
chr7	129458001	129468000	23	0.0814657	0.0742732
chr7	129459001	129469000	22	0.0991005	0.086569
chr7	129460001	129470000	20	0.0952332	0.0881744
chr7	129461001	129471000	19	0.102553	0.095808
chr7	129462001	129472000	18	0.105447	0.101428
chr7	129463001	129473000	18	0.0992479	0.0909189
chr7	129464001	129474000	25	0.0975047	0.0914154
chr7	129465001	129475000	23	0.103171	0.0952894
chr7	129466001	129476000	24	0.0972677	0.0893422
chr7	129467001	129477000	25	0.0948317	0.0881445
chr7	129468001	129478000	23	0.094622	0.0874294
chr7	129469001	129479000	28	0.0874801	0.0807096
chr7	129470001	129480000	26	0.0963895	0.0876338
chr7	129471001	129481000	36	0.0796046	0.0625811
chr7	129472001	129482000	37	0.0803741	0.0635798
chr7	129473001	129483000	37	0.0816364	0.0662781
chr7	129474001	129484000	29	0.0715585	0.0534784
chr7	129475001	129485000	31	0.11551	0.0803747
chr7	129476001	129486000	34	0.112224	0.0748977
chr7	129477001	129487000	34	0.11105	0.0705341
chr7	129478001	129488000	35	0.130113	0.0889565
chr7	129479001	129489000	32	0.134604	0.0769795
chr7	129480001	129490000	31	0.138512	0.0774401
chr7	129481001	129491000	25	0.15986	0.0972436
chr7	129482001	129492000	25	0.173345	0.100115
chr7	129483001	129493000	26	0.161143	0.09627
chr7	129484001	129494000	30	0.156668	0.100306
chr7	129485001	129495000	34	0.0950348	0.0686976
chr7	129486001	129496000	31	0.104725	0.0770161
chr7	129487001	129497000	30	0.10916	0.0818754
chr7	129488001	129498000	34	0.0797062	0.059114
chr7	129489001	129499000	32	0.084461	0.0682594
chr7	129490001	129500000	41	0.0762643	0.0633444
chr7	129491001	129501000	37	0.0823498	0.0700604
chr7	129492001	129502000	38	0.0845343	0.0736164
chr7	129493001	129503000	39	0.0853788	0.0728975
chr7	129494001	129504000	38	0.101784	0.0847601
chr7	129495001	129505000	34	0.107164	0.087909
chr7	129496001	129506000	37	0.146012	0.123577
chr7	129497001	129507000	40	0.159986	0.136022
chr7	129498001	129508000	35	0.17089	0.146711
chr7	129499001	129509000	36	0.174363	0.153784
chr7	129500001	129510000	31	0.186221	0.159721
chr7	129501001	129511000	33	0.174474	0.150519
chr7	129502001	129512000	34	0.170154	0.150277
chr7	129503001	129513000	40	0.180509	0.157156
chr7	129504001	129514000	38	0.163749	0.139927
chr7	129505001	129515000	38	0.161647	0.135565
chr7	129506001	129516000	34	0.124806	0.103381
chr7	129507001	129517000	34	0.114945	0.0974209
chr7	129508001	129518000	39	0.138752	0.116745
chr7	129509001	129519000	36	0.138532	0.113584
chr7	129510001	129520000	34	0.163283	0.134512
chr7	129511001	129521000	37	0.180668	0.144697
chr7	129512001	129522000	35	0.174529	0.13583
chr7	129513001	129523000	29	0.162436	0.128005
chr7	129514001	129524000	29	0.165062	0.131594
chr7	129515001	129525000	31	0.159198	0.132411
chr7	129516001	129526000	31	0.158413	0.128849
chr7	129517001	129527000	32	0.134157	0.107659
chr7	129518001	129528000	28	0.0981837	0.0754722
chr7	129519001	129529000	30	0.10003	0.0836861
chr7	129520001	129530000	32	0.0773905	0.0653171
chr7	129521001	129531000	28	0.0426003	0.0454757
chr7	129522001	129532000	27	0.0448403	0.0472081
chr7	129523001	129533000	26	0.0395483	0.0420866
chr7	129524001	129534000	25	0.0373282	0.0399149
chr7	129525001	129535000	21	0.0313746	0.0351101
chr7	129526001	129536000	24	0.0287394	0.0344348
chr7	129527001	129537000	20	0.0237195	0.0308181
chr7	129528001	129538000	20	0.0320346	0.0385795
chr7	129529001	129539000	21	0.024051	0.0253166
chr7	129530001	129540000	19	0.0173484	0.0229748
chr7	129531001	129541000	21	0.0218405	0.0280983
chr7	129532001	129542000	22	0.0145641	0.021951
chr7	129533001	129543000	25	0.0797399	0.0599168
chr7	129534001	129544000	25	0.108471	0.0773821
chr7	129535001	129545000	24	0.109095	0.0772109
chr7	129536001	129546000	20	0.126208	0.0909721
chr7	129537001	129547000	21	0.126352	0.0932403
chr7	129538001	129548000	21	0.165502	0.124433
chr7	129539001	129549000	20	0.160411	0.12053
chr7	129540001	129550000	19	0.174977	0.135486
chr7	129541001	129551000	16	0.189353	0.152585
chr7	129542001	129552000	18	0.17671	0.144907
chr7	129543001	129553000	16	0.115855	0.0935274
chr7	129544001	129554000	17	0.0737604	0.0564724
chr7	129545001	129555000	23	0.0673824	0.0481322
chr7	129546001	129556000	26	0.0616644	0.0443029
chr7	129547001	129557000	27	0.0512083	0.0346119
chr7	129548001	129558000	25	0.0122994	0.00596196
chr7	129549001	129559000	27	0.0100428	0.00422439
chr7	129550001	129560000	25	0.00496129	-0.000406454
chr7	129551001	129561000	28	0.00168029	-0.00298533
chr7	129552001	129562000	30	-0.0115385	-0.0146511
chr7	129553001	129563000	33	-0.0174826	-0.0200237
chr7	129554001	129564000	35	-0.0158172	-0.0183048
chr7	129555001	129565000	32	-0.0256858	-0.0263538
chr7	129556001	129566000	30	-0.0288422	-0.0287543
chr7	129557001	129567000	29	-0.0210559	-0.0218585
chr7	129558001	129568000	33	-0.00135795	-0.00419827
chr7	129559001	129569000	31	-0.00151	-0.00450436
chr7	129560001	129570000	34	0.00641778	0.00642426
chr7	129561001	129571000	35	0.0416829	0.0372197
chr7	129562001	129572000	33	0.056914	0.0501251
chr7	129563001	129573000	33	0.0676817	0.0515945
chr7	129564001	129574000	32	0.0810563	0.0590173
chr7	129565001	129575000	34	0.100251	0.0713797
chr7	129566001	129576000	43	0.0818111	0.0535823
chr7	129567001	129577000	45	0.0964323	0.0636319
chr7	129568001	129578000	45	0.0852338	0.0535182
chr7	129569001	129579000	45	0.124837	0.0782745
chr7	129570001	129580000	50	0.212868	0.13752
chr7	129571001	129581000	55	0.228634	0.140609
chr7	129572001	129582000	57	0.24439	0.15185
chr7	129573001	129583000	55	0.277698	0.184235
chr7	129574001	129584000	60	0.295124	0.196073
chr7	129575001	129585000	59	0.327316	0.224336
chr7	129576001	129586000	54	0.372986	0.274201
chr7	129577001	129587000	54	0.364462	0.266128
chr7	129578001	129588000	50	0.386179	0.286613
chr7	129579001	129589000	48	0.37849	0.277037
chr7	129580001	129590000	40	0.34351	0.239652
chr7	129581001	129591000	31	0.335803	0.248959
chr7	129582001	129592000	25	0.348055	0.267882
chr7	129583001	129593000	23	0.320258	0.246785
chr7	129584001	129594000	15	0.310701	0.260598
chr7	129585001	129595000	11	0.211001	0.177711
chr7	129586001	129596000	6	0.103859	0.0801932
chr7	129587001	129597000	2	0.153235	0.126167
chr7	129588001	129598000	2	0.153235	0.126167
chr7	129589001	129599000	3	0.108015	0.0789886
chr7	129590001	129600000	4	0.090483	0.0635778
chr7	129591001	129601000	5	0.0771671	0.0512591
chr7	129592001	129602000	6	0.0704998	0.0482187
chr7	129593001	129603000	5	0.0141278	0.013999
chr7	129594001	129604000	7	0.00815648	0.00834741
chr7	129595001	129605000	8	0.00314218	0.00200664
chr7	129596001	129606000	23	0.000937409	-0.01106
chr7	129597001	129607000	29	0.00265016	-0.0128584
chr7	129598001	129608000	31	0.00147193	-0.0131027
chr7	129599001	129609000	30	0.0022797	-0.0130272
chr7	129600001	129610000	29	0.00160485	-0.0140745
chr7	129601001	129611000	30	0.0107491	-0.00920737
chr7	129602001	129612000	29	0.00972963	-0.0106634
chr7	129603001	129613000	31	0.0482028	0.00471718
chr7	129604001	129614000	35	0.168826	0.0657833
chr7	129605001	129615000	43	0.231168	0.111618
chr7	129606001	129616000	32	0.270991	0.185852
chr7	129607001	129617000	33	0.279977	0.229728
chr7	129608001	129618000	36	0.273273	0.233857
chr7	129609001	129619000	41	0.255816	0.220405
chr7	129610001	129620000	42	0.254941	0.220379
chr7	129611001	129621000	43	0.252982	0.217167
chr7	129612001	129622000	44	0.252207	0.217216
chr7	129613001	129623000	42	0.249899	0.215693
chr7	129614001	129624000	36	0.223098	0.192069
chr7	129615001	129625000	28	0.172238	0.162092
chr7	129616001	129626000	26	0.159338	0.145594
chr7	129617001	129627000	19	0.135479	0.119484
chr7	129618001	129628000	19	0.0911467	0.0814915
chr7	129619001	129629000	17	0.175292	0.137433
chr7	129620001	129630000	23	0.204686	0.152149
chr7	129621001	129631000	21	0.25084	0.185118
chr7	129622001	129632000	27	0.279259	0.208084
chr7	129623001	129633000	31	0.261159	0.199775
chr7	129624001	129634000	35	0.250524	0.190938
chr7	129625001	129635000	37	0.245781	0.184732
chr7	129626001	129636000	35	0.2525	0.191741
chr7	129627001	129637000	39	0.23676	0.176345
chr7	129628001	129638000	38	0.262728	0.190601
chr7	129629001	129639000	35	0.232031	0.166774
chr7	129630001	129640000	31	0.209315	0.14385
chr7	129631001	129641000	32	0.174014	0.120632
chr7	129632001	129642000	27	0.0984265	0.0710387
chr7	129633001	129643000	27	0.0752774	0.055677
chr7	129634001	129644000	24	0.0573307	0.0416847
chr7	129635001	129645000	23	0.0584717	0.0416839
chr7	129636001	129646000	26	0.0505477	0.037028
chr7	129637001	129647000	23	0.0542544	0.0403981
chr7	129638001	129648000	23	0.0288071	0.020551
chr7	129639001	129649000	23	0.0288071	0.020551
chr7	129640001	129650000	21	0.023059	0.0201314
chr7	129641001	129651000	21	0.0335299	0.0287024
chr7	129642001	129652000	19	0.0362853	0.0313073
chr7	129643001	129653000	16	0.0494501	0.0404508
chr7	129644001	129654000	16	0.0570571	0.0484909
chr7	129645001	129655000	18	0.059796	0.0488731
chr7	129646001	129656000	15	0.0730393	0.0583811
chr7	129647001	129657000	18	0.0773492	0.0610786
chr7	129648001	129658000	16	0.0928993	0.0847728
chr7	129649001	129659000	21	0.0919736	0.077128
chr7	129650001	129660000	21	0.0943398	0.0789917
chr7	129651001	129661000	25	0.067228	0.0530967
chr7	129652001	129662000	31	0.0485393	0.0370916
chr7	129653001	129663000	39	0.0393647	0.0268046
chr7	129654001	129664000	46	0.0332204	0.0225927
chr7	129655001	129665000	49	0.0205148	0.012926
chr7	129656001	129666000	51	0.0196815	0.0128799
chr7	129657001	129667000	50	0.0110034	0.0063525
chr7	129658001	129668000	53	0.00284765	-0.000838981
chr7	129659001	129669000	50	-0.00507207	-0.00667136
chr7	129660001	129670000	56	-0.00587647	-0.00674063
chr7	129661001	129671000	53	0.00504486	0.000558898
chr7	129662001	129672000	51	0.00825793	0.0031903
chr7	129663001	129673000	44	0.00370215	0.000620415
chr7	129664001	129674000	40	-0.000174368	-0.0019151
chr7	129665001	129675000	37	0.0047886	-0.000841281
chr7	129666001	129676000	43	0.00823062	0.000525482
chr7	129667001	129677000	51	0.00605225	-0.00214249
chr7	129668001	129678000	49	0.0335391	0.0158306
chr7	129669001	129679000	51	0.0308878	0.0148984
chr7	129670001	129680000	47	0.0388512	0.0170871
chr7	129671001	129681000	50	0.0463044	0.0220167
chr7	129672001	129682000	50	0.0499282	0.0233266
chr7	129673001	129683000	51	0.0516123	0.02274
chr7	129674001	129684000	54	0.0526116	0.0238115
chr7	129675001	129685000	56	0.0485413	0.0237039
chr7	129676001	129686000	54	0.0484936	0.0196106
chr7	129677001	129687000	44	0.0542359	0.0259329
chr7	129678001	129688000	44	0.0248684	0.00619586
chr7	129679001	129689000	42	0.0294079	0.00692874
chr7	129680001	129690000	45	0.0245646	0.00518834
chr7	129681001	129691000	40	-0.00175037	-0.00841773
chr7	129682001	129692000	36	-0.00336969	-0.00993634
chr7	129683001	129693000	34	-0.00320608	-0.00991113
chr7	129684001	129694000	30	-0.0120713	-0.00977667
chr7	129685001	129695000	25	-0.0130545	-0.0101119
chr7	129686001	129696000	27	-0.00555182	-0.00417554
chr7	129687001	129697000	26	-0.00278022	-0.00308981
chr7	129688001	129698000	28	-0.00263454	-0.00141225
chr7	129689001	129699000	32	-0.00318299	-0.00242428
chr7	129690001	129700000	29	-0.00142103	-0.0016622
chr7	129691001	129701000	35	0.00721452	-0.000507114
chr7	129692001	129702000	44	-0.000557663	-0.00328723
chr7	129693001	129703000	48	-0.000235808	-0.0032387
chr7	129694001	129704000	56	-0.00587814	-0.00808091
chr7	129695001	129705000	63	-0.0035656	-0.00688104
chr7	129696001	129706000	62	-0.00563298	-0.00697266
chr7	129697001	129707000	65	-0.004751	-0.0065997
chr7	129698001	129708000	63	0.00470358	-0.00244958
chr7	129699001	129709000	58	0.0182203	0.0035943
chr7	129700001	129710000	59	0.018191	0.00443846
chr7	129701001	129711000	57	0.0158641	0.00386185
chr7	129702001	129712000	53	0.0222974	0.0054497
chr7	129703001	129713000	51	0.0355334	0.0119346
chr7	129704001	129714000	44	0.0379933	0.015181
chr7	129705001	129715000	38	0.0407742	0.0160714
chr7	129706001	129716000	39	0.0379299	0.0135655
chr7	129707001	129717000	41	0.0355421	0.0144228
chr7	129708001	129718000	42	0.0241275	0.00743163
chr7	129709001	129719000	47	0.00495549	-0.00188266
chr7	129710001	129720000	47	0.00525424	-0.00138215
chr7	129711001	129721000	47	0.00302057	-0.00280925
chr7	129712001	129722000	48	0.00478549	0.00167968
chr7	129713001	129723000	49	-0.0103997	-0.00547572
chr7	129714001	129724000	51	-0.0093622	-0.00572323
chr7	129715001	129725000	54	-0.00607988	-0.00331409
chr7	129716001	129726000	46	-0.00315432	-0.00102912
chr7	129717001	129727000	42	0.0109366	0.00370411
chr7	129718001	129728000	40	0.0106875	0.00347333
chr7	129719001	129729000	34	0.0136652	0.00700176
chr7	129720001	129730000	32	0.0280614	0.0127699
chr7	129721001	129731000	33	0.0426311	0.0236739
chr7	129722001	129732000	31	0.0432399	0.0178903
chr7	129723001	129733000	30	0.119907	0.0544109
chr7	129724001	129734000	24	0.150348	0.0715971
chr7	129725001	129735000	20	0.164449	0.0806017
chr7	129726001	129736000	23	0.153603	0.0834287
chr7	129727001	129737000	22	0.144878	0.0750156
chr7	129728001	129738000	21	0.148345	0.0823585
chr7	129729001	129739000	22	0.142193	0.0804917
chr7	129730001	129740000	25	0.113104	0.0715728
chr7	129731001	129741000	21	0.111143	0.0701267
chr7	129732001	129742000	20	0.123757	0.0941151
chr7	129733001	129743000	17	0.0582082	0.0549305
chr7	129734001	129744000	18	0.05389	0.0492333
chr7	129735001	129745000	19	0.0519014	0.0481143
chr7	129736001	129746000	18	0.0576797	0.0523259
chr7	129737001	129747000	21	0.0712797	0.0592547
chr7	129738001	129748000	24	0.0963398	0.0847323
chr7	129739001	129749000	27	0.105716	0.093672
chr7	129740001	129750000	25	0.118183	0.0918336
chr7	129741001	129751000	23	0.12959	0.1013
chr7	129742001	129752000	24	0.125218	0.10036
chr7	129743001	129753000	27	0.11615	0.0924466
chr7	129744001	129754000	28	0.123916	0.100662
chr7	129745001	129755000	28	0.122401	0.102612
chr7	129746001	129756000	27	0.112489	0.0931913
chr7	129747001	129757000	26	0.0980321	0.0857525
chr7	129748001	129758000	23	0.0764043	0.0624538
chr7	129749001	129759000	26	0.0636466	0.0419225
chr7	129750001	129760000	25	0.0765638	0.0560367
chr7	129751001	129761000	27	0.0845587	0.0609103
chr7	129752001	129762000	26	0.100323	0.0708979
chr7	129753001	129763000	26	0.112168	0.0826304
chr7	129754001	129764000	28	0.0995374	0.0704864
chr7	129755001	129765000	30	0.104308	0.0753763
chr7	129756001	129766000	31	0.105985	0.0758833
chr7	129757001	129767000	31	0.136753	0.0936562
chr7	129758001	129768000	34	0.139842	0.098191
chr7	129759001	129769000	29	0.155972	0.121831
chr7	129760001	129770000	28	0.151742	0.115691
chr7	129761001	129771000	28	0.148401	0.11408
chr7	129762001	129772000	26	0.137909	0.104119
chr7	129763001	129773000	22	0.13859	0.102208
chr7	129764001	129774000	21	0.167339	0.132385
chr7	129765001	129775000	19	0.18945	0.150708
chr7	129766001	129776000	19	0.205691	0.171294
chr7	129767001	129777000	17	0.181405	0.158103
chr7	129768001	129778000	15	0.195955	0.175799
chr7	129769001	129779000	16	0.196782	0.171513
chr7	129770001	129780000	16	0.197174	0.174011
chr7	129771001	129781000	15	0.200479	0.181238
chr7	129772001	129782000	19	0.203343	0.183805
chr7	129773001	129783000	22	0.205685	0.184642
chr7	129774001	129784000	20	0.198826	0.169865
chr7	129775001	129785000	20	0.190485	0.161947
chr7	129776001	129786000	21	0.186537	0.159482
chr7	129777001	129787000	22	0.18518	0.159613
chr7	129778001	129788000	20	0.183373	0.156461
chr7	129779001	129789000	19	0.1761	0.152478
chr7	129780001	129790000	20	0.168492	0.142014
chr7	129781001	129791000	20	0.167428	0.138114
chr7	129782001	129792000	19	0.130531	0.0993135
chr7	129783001	129793000	18	0.103748	0.0744762
chr7	129784001	129794000	20	0.0947372	0.0747838
chr7	129785001	129795000	19	0.0872873	0.0670454
chr7	129786001	129796000	19	0.1128	0.0777756
chr7	129787001	129797000	20	0.0928725	0.0612308
chr7	129788001	129798000	20	0.0928725	0.0612308
chr7	129789001	129799000	18	0.0854347	0.053584
chr7	129790001	129800000	17	0.086958	0.0571351
chr7	129791001	129801000	19	0.0777615	0.0519634
chr7	129792001	129802000	18	0.0749491	0.0520747
chr7	129793001	129803000	19	0.0704066	0.0485201
chr7	129794001	129804000	18	0.0830993	0.0562773
chr7	129795001	129805000	19	0.0736551	0.0462668
chr7	129796001	129806000	18	0.003578	0.00351969
chr7	129797001	129807000	16	0.0108272	0.00963119
chr7	129798001	129808000	21	0.00488945	0.00378056
chr7	129799001	129809000	24	-1.35718e-05	-0.000840302
chr7	129800001	129810000	23	-0.000251322	-0.00109077
chr7	129801001	129811000	20	-0.00232019	-0.00480093
chr7	129802001	129812000	18	-0.00197082	-0.00615888
chr7	129803001	129813000	16	0.0090407	2.18965e-05
chr7	129804001	129814000	15	0.0121129	0.00148784
chr7	129805001	129815000	15	0.023968	0.0159128
chr7	129806001	129816000	17	0.0583986	0.0478255
chr7	129807001	129817000	17	0.0583986	0.0478255
chr7	129808001	129818000	14	0.0902892	0.0803372
chr7	129809001	129819000	14	0.10616	0.100951
chr7	129810001	129820000	20	0.0852024	0.0825258
chr7	129811001	129821000	26	0.0795223	0.0741573
chr7	129812001	129822000	31	0.0778973	0.0733992
chr7	129813001	129823000	34	0.0786902	0.0751604
chr7	129814001	129824000	35	0.0764146	0.0718011
chr7	129815001	129825000	34	0.074262	0.068857
chr7	129816001	129826000	32	0.0653483	0.0605774
chr7	129817001	129827000	32	0.0653483	0.0605774
chr7	129818001	129828000	34	0.0732228	0.0661501
chr7	129819001	129829000	32	0.0790419	0.0706518
chr7	129820001	129830000	28	0.0864285	0.0718354
chr7	129821001	129831000	23	0.0995893	0.0842707
chr7	129822001	129832000	20	0.116654	0.0938275
chr7	129823001	129833000	19	0.113308	0.0846073
chr7	129824001	129834000	18	0.114312	0.0899674
chr7	129825001	129835000	19	0.120573	0.0985331
chr7	129826001	129836000	21	0.108051	0.0894012
chr7	129827001	129837000	22	0.105729	0.0884916
chr7	129828001	129838000	22	0.0804189	0.0693799
chr7	129829001	129839000	21	0.0736214	0.0631223
chr7	129830001	129840000	21	0.0793706	0.0716783
chr7	129831001	129841000	20	0.0732523	0.0650417
chr7	129832001	129842000	19	0.0699106	0.0641307
chr7	129833001	129843000	17	0.0679892	0.062884
chr7	129834001	129844000	22	0.0678062	0.0632199
chr7	129835001	129845000	22	0.0716289	0.0654895
chr7	129836001	129846000	20	0.0882726	0.07898
chr7	129837001	129847000	21	0.0851975	0.0767869
chr7	129838001	129848000	21	0.12001	0.118217
chr7	129839001	129849000	26	0.11114	0.121348
chr7	129840001	129850000	28	0.104265	0.114931
chr7	129841001	129851000	34	0.103554	0.11046
chr7	129842001	129852000	38	0.0953803	0.102325
chr7	129843001	129853000	39	0.101646	0.107958
chr7	129844001	129854000	38	0.10126	0.108394
chr7	129845001	129855000	41	0.0951648	0.102204
chr7	129846001	129856000	44	0.0887401	0.0979548
chr7	129847001	129857000	45	0.0838599	0.0935116
chr7	129848001	129858000	46	0.068127	0.0794082
chr7	129849001	129859000	43	0.0723193	0.0796751
chr7	129850001	129860000	40	0.0772836	0.0834765
chr7	129851001	129861000	38	0.0635247	0.0711393
chr7	129852001	129862000	33	0.064019	0.0724104
chr7	129853001	129863000	31	0.0578058	0.0673141
chr7	129854001	129864000	30	0.0727254	0.0782366
chr7	129855001	129865000	32	0.113778	0.101396
chr7	129856001	129866000	28	0.118997	0.101692
chr7	129857001	129867000	29	0.134371	0.115763
chr7	129858001	129868000	28	0.141141	0.114317
chr7	129859001	129869000	26	0.139851	0.105966
chr7	129860001	129870000	27	0.134662	0.100869
chr7	129861001	129871000	25	0.157402	0.119348
chr7	129862001	129872000	31	0.227029	0.15941
chr7	129863001	129873000	32	0.223014	0.156176
chr7	129864001	129874000	30	0.232416	0.160107
chr7	129865001	129875000	26	0.213448	0.137617
chr7	129866001	129876000	26	0.23144	0.155251
chr7	129867001	129877000	22	0.24472	0.160292
chr7	129868001	129878000	22	0.242478	0.157091
chr7	129869001	129879000	24	0.222481	0.14023
chr7	129870001	129880000	25	0.195203	0.125251
chr7	129871001	129881000	25	0.211791	0.148888
chr7	129872001	129882000	22	0.0854031	0.0738578
chr7	129873001	129883000	22	0.0941036	0.0806279
chr7	129874001	129884000	26	0.102367	0.0952192
chr7	129875001	129885000	28	0.111585	0.117977
chr7	129876001	129886000	28	0.10288	0.120651
chr7	129877001	129887000	37	0.143665	0.142469
chr7	129878001	129888000	35	0.190707	0.17759
chr7	129879001	129889000	35	0.2312	0.213305
chr7	129880001	129890000	34	0.272854	0.242336
chr7	129881001	129891000	36	0.299961	0.259617
chr7	129882001	129892000	32	0.346901	0.296933
chr7	129883001	129893000	32	0.348476	0.296919
chr7	129884001	129894000	28	0.368695	0.295455
chr7	129885001	129895000	26	0.373257	0.288133
chr7	129886001	129896000	26	0.358354	0.271725
chr7	129887001	129897000	18	0.366069	0.293038
chr7	129888001	129898000	20	0.279723	0.211842
chr7	129889001	129899000	20	0.2318	0.174306
chr7	129890001	129900000	19	0.2192	0.171076
chr7	129891001	129901000	17	0.127525	0.105856
chr7	129892001	129902000	18	0.132052	0.111331
chr7	129893001	129903000	18	0.126072	0.105694
chr7	129894001	129904000	17	0.131552	0.111398
chr7	129895001	129905000	14	0.146634	0.130968
chr7	129896001	129906000	15	0.152786	0.137657
chr7	129897001	129907000	23	0.112829	0.0914832
chr7	129898001	129908000	21	0.132694	0.106456
chr7	129899001	129909000	21	0.216193	0.141464
chr7	129900001	129910000	20	0.199333	0.127755
chr7	129901001	129911000	22	0.216927	0.143175
chr7	129902001	129912000	21	0.217556	0.140259
chr7	129903001	129913000	21	0.222674	0.14509
chr7	129904001	129914000	22	0.225272	0.154791
chr7	129905001	129915000	24	0.219313	0.150685
chr7	129906001	129916000	24	0.214116	0.144641
chr7	129907001	129917000	19	0.272603	0.208518
chr7	129908001	129918000	17	0.281623	0.218157
chr7	129909001	129919000	37	0.165138	0.134658
chr7	129910001	129920000	39	0.165682	0.136609
chr7	129911001	129921000	37	0.138364	0.115801
chr7	129912001	129922000	38	0.135595	0.111988
chr7	129913001	129923000	38	0.13061	0.105843
chr7	129914001	129924000	38	0.128572	0.102263
chr7	129915001	129925000	36	0.128182	0.102082
chr7	129916001	129926000	36	0.129683	0.102558
chr7	129917001	129927000	32	0.12204	0.0956068
chr7	129918001	129928000	32	0.12204	0.0956068
chr7	129919001	129929000	13	0.0818436	0.0646585
chr7	129920001	129930000	13	0.0986335	0.0756198
chr7	129921001	129931000	11	0.120711	0.092962
chr7	129922001	129932000	11	0.117659	0.0965372
chr7	129923001	129933000	11	0.118063	0.0993581
chr7	129924001	129934000	11	0.106792	0.104924
chr7	129925001	129935000	13	0.102304	0.097945
chr7	129926001	129936000	12	0.0951057	0.0935714
chr7	129927001	129937000	13	0.120744	0.109454
chr7	129928001	129938000	14	0.111063	0.101475
chr7	129929001	129939000	11	0.124481	0.111077
chr7	129930001	129940000	9	0.0869345	0.0815502
chr7	129931001	129941000	9	0.0869345	0.0815502
chr7	129932001	129942000	9	0.112822	0.103127
chr7	129933001	129943000	8	0.123	0.115777
chr7	129934001	129944000	7	0.126942	0.0970216
chr7	129935001	129945000	7	0.140231	0.105017
chr7	129936001	129946000	10	0.112988	0.082992
chr7	129937001	129947000	10	0.0895445	0.0734282
chr7	129938001	129948000	9	0.103077	0.0818382
chr7	129939001	129949000	11	0.0923476	0.076103
chr7	129940001	129950000	14	0.107937	0.0765995
chr7	129941001	129951000	16	0.110377	0.0799205
chr7	129942001	129952000	16	0.094821	0.0677836
chr7	129943001	129953000	20	0.0878473	0.0605715
chr7	129944001	129954000	22	0.0957883	0.0660887
chr7	129945001	129955000	20	0.0921224	0.0639432
chr7	129946001	129956000	16	0.104438	0.0705096
chr7	129947001	129957000	16	0.104438	0.0705096
chr7	129948001	129958000	17	0.0976525	0.0669632
chr7	129949001	129959000	16	0.100403	0.0660965
chr7	129950001	129960000	15	0.0835946	0.0620863
chr7	129951001	129961000	14	0.0903335	0.0676558
chr7	129952001	129962000	13	0.0979369	0.0720738
chr7	129953001	129963000	11	0.0981614	0.0711515
chr7	129954001	129964000	8	0.0891127	0.0672777
chr7	129955001	129965000	8	0.0891127	0.0672777
chr7	129956001	129966000	8	0.0891127	0.0672777
chr7	129957001	129967000	7	0.0673964	0.0476872
chr7	129958001	129968000	7	0.0731213	0.0490496
chr7	129959001	129969000	7	0.0706633	0.0420377
chr7	129960001	129970000	5	0.0716543	0.0370505
chr7	129961001	129971000	5	-9.14353e-05	-0.00344236
chr7	129962001	129972000	6	0.0562343	0.0312
chr7	129963001	129973000	4	0.083197	0.0536505
chr7	129964001	129974000	4	0.083197	0.0536505
chr7	129965001	129975000	6	0.0713199	0.0463903
chr7	129966001	129976000	6	0.0713199	0.0463903
chr7	129967001	129977000	7	0.0600267	0.0356051
chr7	129968001	129978000	11	0.0332997	0.00647536
chr7	129969001	129979000	12	0.0260972	0.00207339
chr7	129970001	129980000	13	0.0228523	-0.000341909
chr7	129971001	129981000	13	0.0199838	-0.00411756
chr7	129972001	129982000	15	-0.0140655	-0.0230611
chr7	129973001	129983000	22	0.0243658	0.00113284
chr7	129974001	129984000	23	0.0273026	0.00420011
chr7	129975001	129985000	22	0.0260432	0.00403501
chr7	129976001	129986000	24	0.027664	0.00565201
chr7	129977001	129987000	27	0.0207648	0.0034829
chr7	129978001	129988000	27	0.048476	0.0238868
chr7	129979001	129989000	29	0.0453414	0.0224687
chr7	129980001	129990000	35	0.0474358	0.026744
chr7	129981001	129991000	37	0.080226	0.0479973
chr7	129982001	129992000	36	0.0906607	0.0574342
chr7	129983001	129993000	32	0.0952628	0.0594455
chr7	129984001	129994000	33	0.0893997	0.0556767
chr7	129985001	129995000	38	0.09271	0.0615149
chr7	129986001	129996000	39	0.11646	0.0804504
chr7	129987001	129997000	36	0.126794	0.0902438
chr7	129988001	129998000	33	0.138983	0.100949
chr7	129989001	129999000	29	0.150388	0.117253
chr7	129990001	130000000	28	0.193029	0.144077
chr7	129991001	130001000	27	0.16906	0.123531
chr7	129992001	130002000	26	0.161925	0.11902
chr7	129993001	130003000	23	0.164588	0.125611
chr7	129994001	130004000	24	0.173624	0.137676
chr7	129995001	130005000	22	0.177986	0.136549
chr7	129996001	130006000	24	0.133761	0.102191
chr7	129997001	130007000	30	0.137544	0.108633
chr7	129998001	130008000	31	0.142176	0.112561
chr7	129999001	130009000	37	0.142459	0.116171
chr7	130000001	130010000	37	0.12727	0.110261
chr7	130001001	130011000	39	0.143103	0.126049
chr7	130002001	130012000	40	0.152762	0.137351
chr7	130003001	130013000	45	0.159207	0.144894
chr7	130004001	130014000	46	0.159111	0.14168
chr7	130005001	130015000	46	0.173509	0.158866
chr7	130006001	130016000	41	0.18625	0.171036
chr7	130007001	130017000	35	0.188936	0.174801
chr7	130008001	130018000	34	0.190378	0.175693
chr7	130009001	130019000	29	0.193078	0.176302
chr7	130010001	130020000	26	0.207436	0.193598
chr7	130011001	130021000	24	0.201689	0.181643
chr7	130012001	130022000	25	0.177573	0.148827
chr7	130013001	130023000	24	0.187111	0.150095
chr7	130014001	130024000	27	0.191571	0.153532
chr7	130015001	130025000	27	0.182752	0.144184
chr7	130016001	130026000	29	0.193495	0.155419
chr7	130017001	130027000	28	0.201654	0.162668
chr7	130018001	130028000	28	0.203384	0.16392
chr7	130019001	130029000	28	0.203363	0.164074
chr7	130020001	130030000	25	0.203439	0.160122
chr7	130021001	130031000	26	0.20852	0.169416
chr7	130022001	130032000	26	0.213766	0.176259
chr7	130023001	130033000	24	0.19668	0.157952
chr7	130024001	130034000	21	0.174189	0.134331
chr7	130025001	130035000	29	0.210665	0.140054
chr7	130026001	130036000	30	0.188936	0.123574
chr7	130027001	130037000	31	0.190183	0.126685
chr7	130028001	130038000	35	0.200639	0.14277
chr7	130029001	130039000	37	0.205805	0.148035
chr7	130030001	130040000	42	0.196286	0.143268
chr7	130031001	130041000	43	0.191336	0.141887
chr7	130032001	130042000	43	0.203538	0.157122
chr7	130033001	130043000	46	0.211983	0.170235
chr7	130034001	130044000	50	0.270671	0.225121
chr7	130035001	130045000	41	0.266962	0.245994
chr7	130036001	130046000	50	0.300574	0.27848
chr7	130037001	130047000	53	0.30282	0.282364
chr7	130038001	130048000	53	0.308911	0.289046
chr7	130039001	130049000	50	0.315698	0.297733
chr7	130040001	130050000	50	0.330929	0.318693
chr7	130041001	130051000	49	0.337667	0.320465
chr7	130042001	130052000	51	0.334338	0.308846
chr7	130043001	130053000	49	0.337608	0.310639
chr7	130044001	130054000	43	0.30419	0.281867
chr7	130045001	130055000	41	0.301797	0.278764
chr7	130046001	130056000	30	0.264974	0.25083
chr7	130047001	130057000	28	0.257859	0.242591
chr7	130048001	130058000	23	0.254016	0.231214
chr7	130049001	130059000	25	0.247563	0.22137
chr7	130050001	130060000	23	0.225467	0.18717
chr7	130051001	130061000	20	0.225406	0.18886
chr7	130052001	130062000	16	0.221323	0.194867
chr7	130053001	130063000	13	0.221307	0.189015
chr7	130054001	130064000	12	0.239919	0.205642
chr7	130055001	130065000	12	0.248956	0.21322
chr7	130056001	130066000	11	0.255341	0.215
chr7	130057001	130067000	9	0.252845	0.204005
chr7	130058001	130068000	14	0.196773	0.17031
chr7	130059001	130069000	15	0.194449	0.175622
chr7	130060001	130070000	13	0.209844	0.199998
chr7	130061001	130071000	16	0.243618	0.225715
chr7	130062001	130072000	17	0.244183	0.211863
chr7	130063001	130073000	19	0.29163	0.242672
chr7	130064001	130074000	19	0.314388	0.262207
chr7	130065001	130075000	23	0.347214	0.275218
chr7	130066001	130076000	24	0.374285	0.29417
chr7	130067001	130077000	24	0.374285	0.29417
chr7	130068001	130078000	23	0.468997	0.356115
chr7	130069001	130079000	26	0.410394	0.312916
chr7	130070001	130080000	28	0.376808	0.279526
chr7	130071001	130081000	26	0.36906	0.27288
chr7	130072001	130082000	28	0.345822	0.262309
chr7	130073001	130083000	28	0.311919	0.235724
chr7	130074001	130084000	29	0.279316	0.203698
chr7	130075001	130085000	26	0.242537	0.179396
chr7	130076001	130086000	28	0.192802	0.140776
chr7	130077001	130087000	28	0.192802	0.140776
chr7	130078001	130088000	27	0.105831	0.0935282
chr7	130079001	130089000	21	0.112802	0.100656
chr7	130080001	130090000	18	0.129824	0.116586
chr7	130081001	130091000	20	0.103497	0.0871787
chr7	130082001	130092000	19	0.0966337	0.0711347
chr7	130083001	130093000	19	0.096657	0.0681624
chr7	130084001	130094000	22	0.11033	0.0749557
chr7	130085001	130095000	22	0.121565	0.0830624
chr7	130086001	130096000	25	0.139937	0.0940449
chr7	130087001	130097000	25	0.139937	0.0940449
chr7	130088001	130098000	21	0.117498	0.0734916
chr7	130089001	130099000	22	0.108892	0.0680427
chr7	130090001	130100000	24	0.12479	0.0795734
chr7	130091001	130101000	27	0.185444	0.1345
chr7	130092001	130102000	25	0.197969	0.147689
chr7	130093001	130103000	25	0.205656	0.154032
chr7	130094001	130104000	20	0.218498	0.174593
chr7	130095001	130105000	18	0.211249	0.16355
chr7	130096001	130106000	15	0.254121	0.220112
chr7	130097001	130107000	15	0.254121	0.220112
chr7	130098001	130108000	16	0.260056	0.227239
chr7	130099001	130109000	16	0.267092	0.232202
chr7	130100001	130110000	15	0.258549	0.222361
chr7	130101001	130111000	10	0.248476	0.20271
chr7	130102001	130112000	13	0.232054	0.197032
chr7	130103001	130113000	12	0.212651	0.184945
chr7	130104001	130114000	13	0.197786	0.172622
chr7	130105001	130115000	15	0.246453	0.215947
chr7	130106001	130116000	15	0.203413	0.171133
chr7	130107001	130117000	16	0.194535	0.160247
chr7	130108001	130118000	17	0.167373	0.135012
chr7	130109001	130119000	17	0.17954	0.148518
chr7	130110001	130120000	16	0.185062	0.155737
chr7	130111001	130121000	22	0.179002	0.147505
chr7	130112001	130122000	22	0.188413	0.158475
chr7	130113001	130123000	21	0.196898	0.164843
chr7	130114001	130124000	20	0.206312	0.171847
chr7	130115001	130125000	21	0.156003	0.127149
chr7	130116001	130126000	22	0.167742	0.126762
chr7	130117001	130127000	26	0.263975	0.182855
chr7	130118001	130128000	24	0.280008	0.195367
chr7	130119001	130129000	23	0.280997	0.192444
chr7	130120001	130130000	23	0.280997	0.192444
chr7	130121001	130131000	16	0.309398	0.208427
chr7	130122001	130132000	14	0.363179	0.218453
chr7	130123001	130133000	17	0.384396	0.24311
chr7	130124001	130134000	17	0.384396	0.24311
chr7	130125001	130135000	15	0.434282	0.291728
chr7	130126001	130136000	11	0.501891	0.367315
chr7	130127001	130137000	7	0.400993	0.290232
chr7	130128001	130138000	10	0.331709	0.250617
chr7	130129001	130139000	14	0.284985	0.220974
chr7	130130001	130140000	22	0.202306	0.149302
chr7	130131001	130141000	29	0.172352	0.127216
chr7	130132001	130142000	32	0.145371	0.108004
chr7	130133001	130143000	36	0.0864032	0.0699645
chr7	130134001	130144000	38	0.0961721	0.0770758
chr7	130135001	130145000	40	0.0760279	0.0661652
chr7	130136001	130146000	48	0.0873754	0.0715798
chr7	130137001	130147000	50	0.108421	0.0908132
chr7	130138001	130148000	51	0.106063	0.0872182
chr7	130139001	130149000	48	0.102639	0.0807526
chr7	130140001	130150000	43	0.138557	0.101978
chr7	130141001	130151000	40	0.202749	0.135261
chr7	130142001	130152000	35	0.214455	0.146039
chr7	130143001	130153000	33	0.221941	0.15641
chr7	130144001	130154000	35	0.228049	0.172171
chr7	130145001	130155000	34	0.246216	0.188688
chr7	130146001	130156000	28	0.253639	0.206072
chr7	130147001	130157000	30	0.239132	0.184306
chr7	130148001	130158000	27	0.243983	0.191051
chr7	130149001	130159000	26	0.253045	0.197804
chr7	130150001	130160000	25	0.249577	0.20023
chr7	130151001	130161000	21	0.193428	0.170274
chr7	130152001	130162000	23	0.181691	0.161584
chr7	130153001	130163000	19	0.202799	0.184099
chr7	130154001	130164000	15	0.178611	0.148219
chr7	130155001	130165000	14	0.150935	0.115248
chr7	130156001	130166000	15	0.186482	0.141743
chr7	130157001	130167000	11	0.166029	0.125231
chr7	130158001	130168000	10	0.183176	0.136632
chr7	130159001	130169000	11	0.179328	0.125713
chr7	130160001	130170000	13	0.122196	0.0767387
chr7	130161001	130171000	13	0.122196	0.0767387
chr7	130162001	130172000	13	0.127514	0.0731299
chr7	130163001	130173000	15	0.120832	0.0679535
chr7	130164001	130174000	18	0.112171	0.060892
chr7	130165001	130175000	17	0.129088	0.0663147
chr7	130166001	130176000	15	0.0440456	0.0343039
chr7	130167001	130177000	17	0.0241727	0.0227499
chr7	130168001	130178000	19	0.0238087	0.0220944
chr7	130169001	130179000	18	0.0239863	0.022404
chr7	130170001	130180000	15	0.00597578	0.0161525
chr7	130171001	130181000	17	0.0506874	0.0365607
chr7	130172001	130182000	16	0.042746	0.0313967
chr7	130173001	130183000	13	0.0518037	0.0357714
chr7	130174001	130184000	11	0.0447949	0.0332149
chr7	130175001	130185000	12	0.0372158	0.0285377
chr7	130176001	130186000	13	0.0602661	0.0453453
chr7	130177001	130187000	13	0.0934589	0.068383
chr7	130178001	130188000	12	0.11554	0.0935924
chr7	130179001	130189000	21	0.0976354	0.0751873
chr7	130180001	130190000	25	0.119435	0.101255
chr7	130181001	130191000	27	0.11179	0.0946751
chr7	130182001	130192000	28	0.110676	0.0897691
chr7	130183001	130193000	29	0.106521	0.0862531
chr7	130184001	130194000	28	0.111937	0.0901518
chr7	130185001	130195000	28	0.124899	0.100512
chr7	130186001	130196000	28	0.116405	0.0936189
chr7	130187001	130197000	32	0.100399	0.070003
chr7	130188001	130198000	36	0.0921919	0.0609092
chr7	130189001	130199000	27	0.0995973	0.0643298
chr7	130190001	130200000	28	0.089743	0.0560465
chr7	130191001	130201000	25	0.0815996	0.0472289
chr7	130192001	130202000	24	0.0887144	0.0527224
chr7	130193001	130203000	26	0.0797013	0.0469158
chr7	130194001	130204000	28	0.0821868	0.0502648
chr7	130195001	130205000	31	0.0636051	0.0381169
chr7	130196001	130206000	35	0.0550452	0.0341443
chr7	130197001	130207000	35	0.0497232	0.0382121
chr7	130198001	130208000	31	0.0414225	0.0356318
chr7	130199001	130209000	33	0.0392441	0.0341617
chr7	130200001	130210000	30	0.0127456	0.0126532
chr7	130201001	130211000	35	0.0684182	0.0521885
chr7	130202001	130212000	38	0.0938198	0.0730669
chr7	130203001	130213000	44	0.0868814	0.065453
chr7	130204001	130214000	46	0.0889485	0.0692118
chr7	130205001	130215000	46	0.0885493	0.0707809
chr7	130206001	130216000	43	0.0938474	0.0730688
chr7	130207001	130217000	37	0.11071	0.0848162
chr7	130208001	130218000	36	0.114676	0.087534
chr7	130209001	130219000	34	0.12158	0.0920139
chr7	130210001	130220000	32	0.129333	0.0955688
chr7	130211001	130221000	31	0.0817695	0.06029
chr7	130212001	130222000	29	0.0430707	0.0338214
chr7	130213001	130223000	25	0.0549079	0.0384749
chr7	130214001	130224000	22	0.0377004	0.019691
chr7	130215001	130225000	22	0.0285871	0.0117805
chr7	130216001	130226000	24	0.0284001	0.0126394
chr7	130217001	130227000	24	0.0300699	0.012815
chr7	130218001	130228000	30	0.0339075	0.0189685
chr7	130219001	130229000	31	0.042021	0.0244715
chr7	130220001	130230000	32	0.0540639	0.0312407
chr7	130221001	130231000	29	0.049546	0.0260041
chr7	130222001	130232000	29	0.0433796	0.0234996
chr7	130223001	130233000	24	0.0423965	0.0272821
chr7	130224001	130234000	24	0.0536162	0.0373124
chr7	130225001	130235000	22	0.0661995	0.0386828
chr7	130226001	130236000	20	0.0772157	0.0442429
chr7	130227001	130237000	22	0.112437	0.0812197
chr7	130228001	130238000	18	0.113959	0.0853298
chr7	130229001	130239000	22	0.0984191	0.0792132
chr7	130230001	130240000	23	0.0812457	0.0668105
chr7	130231001	130241000	26	0.0716249	0.0532815
chr7	130232001	130242000	31	0.0582962	0.0350199
chr7	130233001	130243000	37	0.0563048	0.0338036
chr7	130234001	130244000	37	0.048203	0.0269257
chr7	130235001	130245000	40	0.0434121	0.021498
chr7	130236001	130246000	40	0.0444218	0.0242632
chr7	130237001	130247000	44	0.00791064	-0.00205697
chr7	130238001	130248000	46	0.00540194	-0.00611397
chr7	130239001	130249000	43	0.00857506	-0.0090954
chr7	130240001	130250000	44	0.080738	0.0151205
chr7	130241001	130251000	46	0.151071	0.0572139
chr7	130242001	130252000	42	0.194076	0.0889545
chr7	130243001	130253000	38	0.205534	0.101496
chr7	130244001	130254000	39	0.20514	0.103621
chr7	130245001	130255000	34	0.217262	0.125956
chr7	130246001	130256000	32	0.219511	0.12698
chr7	130247001	130257000	27	0.275122	0.165461
chr7	130248001	130258000	27	0.264073	0.174548
chr7	130249001	130259000	27	0.258644	0.179526
chr7	130250001	130260000	29	0.194395	0.135617
chr7	130251001	130261000	25	0.127111	0.0872458
chr7	130252001	130262000	25	0.0951664	0.0675944
chr7	130253001	130263000	33	0.0948992	0.0671177
chr7	130254001	130264000	35	0.104201	0.0772089
chr7	130255001	130265000	41	0.10053	0.0773344
chr7	130256001	130266000	44	0.0967725	0.074262
chr7	130257001	130267000	50	0.0916702	0.0779644
chr7	130258001	130268000	48	0.0963939	0.0813965
chr7	130259001	130269000	47	0.0935187	0.0775533
chr7	130260001	130270000	44	0.0965357	0.0789112
chr7	130261001	130271000	45	0.0995331	0.0816839
chr7	130262001	130272000	44	0.0883349	0.0755926
chr7	130263001	130273000	35	0.081016	0.0715292
chr7	130264001	130274000	37	0.0688623	0.069915
chr7	130265001	130275000	34	0.0646867	0.0688638
chr7	130266001	130276000	31	0.0623044	0.0724603
chr7	130267001	130277000	26	0.0279399	0.0489819
chr7	130268001	130278000	30	0.0240092	0.0434332
chr7	130269001	130279000	47	0.0101028	0.0225506
chr7	130270001	130280000	49	0.00897948	0.0211619
chr7	130271001	130281000	50	0.00531332	0.0144826
chr7	130272001	130282000	49	0.00667511	0.0151638
chr7	130273001	130283000	52	0.00709527	0.0151471
chr7	130274001	130284000	52	-0.000958909	0.00150336
chr7	130275001	130285000	53	-0.00322917	-0.0026102
chr7	130276001	130286000	55	-0.00317478	-0.00269697
chr7	130277001	130287000	55	9.48362e-05	-0.000791996
chr7	130278001	130288000	52	-0.00652278	-0.00413147
chr7	130279001	130289000	44	-0.0021644	0.00109033
chr7	130280001	130290000	51	-0.00621038	-0.00031768
chr7	130281001	130291000	47	-0.00689536	-0.000530933
chr7	130282001	130292000	46	-0.00687335	-0.000284349
chr7	130283001	130293000	49	-0.00498619	0.00039696
chr7	130284001	130294000	52	-0.00936369	-0.00695481
chr7	130285001	130295000	68	-0.0130603	-0.0101196
chr7	130286001	130296000	68	-0.0141234	-0.0108911
chr7	130287001	130297000	71	-0.0152953	-0.0122341
chr7	130288001	130298000	73	-0.00841725	-0.00799268
chr7	130289001	130299000	67	-0.0100385	-0.0105867
chr7	130290001	130300000	64	-0.00613682	-0.0103063
chr7	130291001	130301000	64	-0.00564288	-0.0096554
chr7	130292001	130302000	65	-0.00680499	-0.0103808
chr7	130293001	130303000	70	0.00127575	-0.00672256
chr7	130294001	130304000	71	0.0104697	0.00399288
chr7	130295001	130305000	53	0.0219678	0.0146057
chr7	130296001	130306000	55	0.0245104	0.0175782
chr7	130297001	130307000	53	0.0283017	0.0208466
chr7	130298001	130308000	49	0.0238429	0.01819
chr7	130299001	130309000	48	0.0232165	0.0170415
chr7	130300001	130310000	40	0.0313364	0.0230935
chr7	130301001	130311000	42	0.0260591	0.0198052
chr7	130302001	130312000	48	0.018339	0.0147812
chr7	130303001	130313000	47	0.00693898	0.0148446
chr7	130304001	130314000	40	-0.00511275	0.00599252
chr7	130305001	130315000	38	-0.0090638	0.00182061
chr7	130306001	130316000	41	0.0156732	0.0257384
chr7	130307001	130317000	40	0.0863044	0.0637726
chr7	130308001	130318000	43	0.101125	0.0761729
chr7	130309001	130319000	43	0.110017	0.0825268
chr7	130310001	130320000	46	0.118887	0.0885283
chr7	130311001	130321000	44	0.128523	0.097671
chr7	130312001	130322000	37	0.156125	0.120991
chr7	130313001	130323000	26	0.211555	0.16226
chr7	130314001	130324000	23	0.245375	0.187354
chr7	130315001	130325000	23	0.245375	0.187354
chr7	130316001	130326000	15	0.301096	0.21496
chr7	130317001	130327000	12	0.192722	0.142395
chr7	130318001	130328000	19	0.180136	0.132757
chr7	130319001	130329000	23	0.189282	0.133402
chr7	130320001	130330000	41	0.215613	0.185236
chr7	130321001	130331000	52	0.21988	0.195324
chr7	130322001	130332000	54	0.219463	0.195834
chr7	130323001	130333000	55	0.233378	0.206069
chr7	130324001	130334000	58	0.223483	0.194495
chr7	130325001	130335000	59	0.222521	0.194079
chr7	130326001	130336000	63	0.217412	0.186281
chr7	130327001	130337000	64	0.216259	0.182957
chr7	130328001	130338000	57	0.219258	0.176908
chr7	130329001	130339000	50	0.219935	0.185706
chr7	130330001	130340000	28	0.205893	0.149262
chr7	130331001	130341000	16	0.180298	0.0918068
chr7	130332001	130342000	14	0.172596	0.075053
chr7	130333001	130343000	13	0.0553766	0.022459
chr7	130334001	130344000	11	0.0819453	0.0283453
chr7	130335001	130345000	12	0.169087	0.0616017
chr7	130336001	130346000	8	0.233107	0.0567732
chr7	130337001	130347000	7	0.265327	0.0686684
chr7	130338001	130348000	3	0.425225	0.18805
chr7	130339001	130349000	3	0.425225	0.18805
chr7	130340001	130350000	3	0.425225	0.18805
chr7	130341001	130351000	3	0.425225	0.18805
chr7	130342001	130352000	7	0.403218	0.154591
chr7	130343001	130353000	7	0.403218	0.154591
chr7	130344001	130354000	6	0.455912	0.185895
chr7	130345001	130355000	4	0.382113	0.129497
chr7	130346001	130356000	6	0.258834	0.0752541
chr7	130347001	130357000	10	0.183418	0.084253
chr7	130348001	130358000	11	0.178724	0.0755142
chr7	130349001	130359000	13	0.175349	0.0894611
chr7	130350001	130360000	15	0.163822	0.0764136
chr7	130351001	130361000	18	0.29973	0.119932
chr7	130352001	130362000	19	0.436814	0.189891
chr7	130353001	130363000	23	0.413445	0.172758
chr7	130354001	130364000	28	0.450674	0.214892
chr7	130355001	130365000	29	0.443575	0.217543
chr7	130356001	130366000	30	0.454543	0.243958
chr7	130357001	130367000	31	0.449169	0.227854
chr7	130358001	130368000	38	0.382075	0.182835
chr7	130359001	130369000	41	0.353838	0.178544
chr7	130360001	130370000	43	0.338108	0.183486
chr7	130361001	130371000	44	0.315654	0.17148
chr7	130362001	130372000	43	0.247779	0.14843
chr7	130363001	130373000	42	0.238204	0.147034
chr7	130364001	130374000	37	0.177734	0.111673
chr7	130365001	130375000	36	0.17388	0.10667
chr7	130366001	130376000	35	0.155436	0.0847912
chr7	130367001	130377000	32	0.157886	0.0874578
chr7	130368001	130378000	31	0.16411	0.116595
chr7	130369001	130379000	28	0.176884	0.121109
chr7	130370001	130380000	35	0.115149	0.0700844
chr7	130371001	130381000	59	0.032564	0.0179288
chr7	130372001	130382000	74	0.0063807	-0.000380753
chr7	130373001	130383000	84	-0.00239887	-0.00787132
chr7	130374001	130384000	92	-0.00477296	-0.00965286
chr7	130375001	130385000	95	-0.00586407	-0.0104976
chr7	130376001	130386000	98	-0.00681446	-0.0106719
chr7	130377001	130387000	105	-0.00937469	-0.0130442
chr7	130378001	130388000	104	-0.0181988	-0.0220108
chr7	130379001	130389000	110	-0.0281185	-0.0274682
chr7	130380001	130390000	112	-0.0261636	-0.0260162
chr7	130381001	130391000	85	-0.0248026	-0.0255
chr7	130382001	130392000	69	-0.028111	-0.0283763
chr7	130383001	130393000	57	-0.0252638	-0.0256911
chr7	130384001	130394000	51	-0.0223496	-0.0225147
chr7	130385001	130395000	51	-0.0166554	-0.0174729
chr7	130386001	130396000	49	-0.0157381	-0.0183047
chr7	130387001	130397000	40	-0.0104929	-0.0134962
chr7	130388001	130398000	36	-0.00633699	-0.0118217
chr7	130389001	130399000	31	0.00450928	-0.00332423
chr7	130390001	130400000	21	0.0174945	0.00563569
chr7	130391001	130401000	32	0.0458163	0.0321377
chr7	130392001	130402000	33	0.0682757	0.0535674
chr7	130393001	130403000	43	0.0796574	0.0695655
chr7	130394001	130404000	60	0.0851431	0.0773102
chr7	130395001	130405000	66	0.0891735	0.0781076
chr7	130396001	130406000	72	0.0957101	0.0849334
chr7	130397001	130407000	83	0.0960421	0.0868761
chr7	130398001	130408000	92	0.0803999	0.0773389
chr7	130399001	130409000	93	0.0841601	0.0791534
chr7	130400001	130410000	101	0.0910795	0.0855438
chr7	130401001	130411000	98	0.0890995	0.0844399
chr7	130402001	130412000	101	0.0859721	0.0818127
chr7	130403001	130413000	94	0.0807504	0.0749615
chr7	130404001	130414000	79	0.0747436	0.0671054
chr7	130405001	130415000	84	0.0622583	0.0577324
chr7	130406001	130416000	86	0.0451259	0.0409778
chr7	130407001	130417000	84	0.0321453	0.02751
chr7	130408001	130418000	80	0.034309	0.0282904
chr7	130409001	130419000	80	0.027276	0.0235271
chr7	130410001	130420000	72	0.0207135	0.0161897
chr7	130411001	130421000	63	0.0137178	0.00954693
chr7	130412001	130422000	62	0.00458236	-0.000720619
chr7	130413001	130423000	59	0.00345596	-0.00115749
chr7	130414001	130424000	56	0.00302453	-0.000873522
chr7	130415001	130425000	42	-0.00266902	-0.00622684
chr7	130416001	130426000	32	0.00836983	0.00279143
chr7	130417001	130427000	30	0.100765	0.0549828
chr7	130418001	130428000	25	0.127795	0.0771079
chr7	130419001	130429000	21	0.15745	0.0948102
chr7	130420001	130430000	18	0.15013	0.0825049
chr7	130421001	130431000	18	0.15013	0.0825049
chr7	130422001	130432000	12	0.235489	0.122986
chr7	130423001	130433000	13	0.301378	0.167428
chr7	130424001	130434000	15	0.288001	0.163069
chr7	130425001	130435000	18	0.25387	0.136414
chr7	130426001	130436000	18	0.245833	0.135679
chr7	130427001	130437000	16	0.229043	0.131749
chr7	130428001	130438000	19	0.217795	0.132611
chr7	130429001	130439000	24	0.21813	0.140885
chr7	130430001	130440000	28	0.221469	0.147708
chr7	130431001	130441000	28	0.221469	0.147708
chr7	130432001	130442000	34	0.302229	0.214338
chr7	130433001	130443000	48	0.268664	0.204602
chr7	130434001	130444000	54	0.242298	0.179734
chr7	130435001	130445000	60	0.226495	0.166023
chr7	130436001	130446000	62	0.217483	0.159865
chr7	130437001	130447000	65	0.189721	0.134219
chr7	130438001	130448000	72	0.157538	0.111984
chr7	130439001	130449000	73	0.142536	0.0986584
chr7	130440001	130450000	79	0.12154	0.076597
```
