## Supplementary Tables and Files for "Genetic Adaptation in New York City Rats": fst_10k1k.fst.windowed.weir.fst (part 60 of 113)

```
chr7	130441001	130451000	83	0.118136	0.0720454
chr7	130442001	130452000	95	0.0589532	0.0343784
chr7	130443001	130453000	83	0.00829435	0.00395116
chr7	130444001	130454000	85	0.00467022	-0.000935825
chr7	130445001	130455000	90	0.00636989	0.0002783
chr7	130446001	130456000	93	0.00609613	-0.000728308
chr7	130447001	130457000	94	0.00814081	-0.00134511
chr7	130448001	130458000	96	0.0186429	0.00367228
chr7	130449001	130459000	95	0.0186039	0.00268265
chr7	130450001	130460000	87	0.0259342	0.00764817
chr7	130451001	130461000	88	0.0284064	0.00998544
chr7	130452001	130462000	72	0.0420519	0.0147309
chr7	130453001	130463000	69	0.040354	0.0121401
chr7	130454001	130464000	60	0.0486568	0.0195572
chr7	130455001	130465000	54	0.0474473	0.020543
chr7	130456001	130466000	55	0.0473194	0.0221491
chr7	130457001	130467000	50	0.0474331	0.0272558
chr7	130458001	130468000	36	0.0494008	0.0309866
chr7	130459001	130469000	32	0.0605062	0.04221
chr7	130460001	130470000	33	0.0611534	0.0426729
chr7	130461001	130471000	29	0.0623578	0.0416469
chr7	130462001	130472000	31	0.0463917	0.0334868
chr7	130463001	130473000	32	0.0432505	0.027863
chr7	130464001	130474000	33	0.0595801	0.042559
chr7	130465001	130475000	28	0.0850559	0.0582181
chr7	130466001	130476000	25	0.101575	0.0728939
chr7	130467001	130477000	24	0.131948	0.0973964
chr7	130468001	130478000	28	0.136616	0.100104
chr7	130469001	130479000	29	0.156671	0.116237
chr7	130470001	130480000	29	0.153164	0.120109
chr7	130471001	130481000	35	0.124177	0.0985731
chr7	130472001	130482000	41	0.0972112	0.0836391
chr7	130473001	130483000	58	0.0599486	0.0560105
chr7	130474001	130484000	57	0.0527794	0.0485928
chr7	130475001	130485000	57	0.0430397	0.0403281
chr7	130476001	130486000	53	0.0435304	0.0405867
chr7	130477001	130487000	51	0.0337527	0.031932
chr7	130478001	130488000	48	0.0467737	0.0364237
chr7	130479001	130489000	47	0.0305687	0.021846
chr7	130480001	130490000	44	0.0268517	0.0191537
chr7	130481001	130491000	37	0.0335843	0.0252534
chr7	130482001	130492000	29	0.0319069	0.0160014
chr7	130483001	130493000	10	0.133222	0.07157
chr7	130484001	130494000	8	0.157109	0.0735391
chr7	130485001	130495000	5	0.213397	0.105622
chr7	130486001	130496000	6	0.22144	0.132173
chr7	130487001	130497000	5	0.252546	0.158755
chr7	130488001	130498000	5	0.0984619	0.0855454
chr7	130489001	130499000	4	0.124581	0.110747
chr7	130490001	130500000	4	0.124581	0.110747
chr7	130491001	130501000	7	0.102384	0.0768419
chr7	130492001	130502000	6	0.138597	0.112132
chr7	130493001	130503000	8	0.105498	0.0791833
chr7	130494001	130504000	9	0.103287	0.0787644
chr7	130495001	130505000	11	0.174442	0.113509
chr7	130496001	130506000	21	0.217398	0.131068
chr7	130497001	130507000	24	0.192463	0.115637
chr7	130498001	130508000	24	0.186364	0.105284
chr7	130499001	130509000	26	0.187211	0.112081
chr7	130500001	130510000	27	0.183166	0.10772
chr7	130501001	130511000	25	0.192977	0.111051
chr7	130502001	130512000	24	0.197197	0.111769
chr7	130503001	130513000	28	0.175455	0.0914508
chr7	130504001	130514000	32	0.158951	0.0810439
chr7	130505001	130515000	35	0.120284	0.0599314
chr7	130506001	130516000	25	0.0346051	0.0155706
chr7	130507001	130517000	23	0.0400969	0.0187269
chr7	130508001	130518000	25	0.0448155	0.0247489
chr7	130509001	130519000	27	0.0215009	0.0126799
chr7	130510001	130520000	35	0.0218985	0.0135909
chr7	130511001	130521000	59	0.0199375	0.0110263
chr7	130512001	130522000	86	0.0290658	0.0112077
chr7	130513001	130523000	96	0.0272531	0.00576415
chr7	130514001	130524000	103	0.0263499	0.00291042
chr7	130515001	130525000	106	0.0267535	0.00148096
chr7	130516001	130526000	113	0.0279657	0.00249434
chr7	130517001	130527000	133	0.0380244	0.0107252
chr7	130518001	130528000	148	0.0447722	0.0178124
chr7	130519001	130529000	152	0.0462276	0.0193157
chr7	130520001	130530000	158	0.0473968	0.0211821
chr7	130521001	130531000	143	0.0491595	0.0219357
chr7	130522001	130532000	133	0.0420593	0.0206806
chr7	130523001	130533000	128	0.0413681	0.0258778
chr7	130524001	130534000	130	0.043147	0.0298926
chr7	130525001	130535000	127	0.0437099	0.0333496
chr7	130526001	130536000	123	0.0441856	0.034713
chr7	130527001	130537000	109	0.0384796	0.0310829
chr7	130528001	130538000	102	0.037627	0.0287999
chr7	130529001	130539000	99	0.0524589	0.0437939
chr7	130530001	130540000	90	0.0834354	0.0747393
chr7	130531001	130541000	91	0.129638	0.122103
chr7	130532001	130542000	81	0.157472	0.158538
chr7	130533001	130543000	79	0.178406	0.172616
chr7	130534001	130544000	67	0.197393	0.196048
chr7	130535001	130545000	71	0.189061	0.184133
chr7	130536001	130546000	69	0.193062	0.186703
chr7	130537001	130547000	67	0.198551	0.18687
chr7	130538001	130548000	58	0.223371	0.200755
chr7	130539001	130549000	59	0.193733	0.16725
chr7	130540001	130550000	53	0.156894	0.130913
chr7	130541001	130551000	42	0.0807307	0.0625202
chr7	130542001	130552000	35	0.0387378	0.027675
chr7	130543001	130553000	26	-0.0132311	0.0070539
chr7	130544001	130554000	25	-0.00856583	0.0122133
chr7	130545001	130555000	19	0.00980198	0.0149637
chr7	130546001	130556000	26	0.0679026	0.0430174
chr7	130547001	130557000	22	0.0809736	0.0511081
chr7	130548001	130558000	21	0.0847727	0.0493788
chr7	130549001	130559000	20	0.0780835	0.0528083
chr7	130550001	130560000	24	0.0714387	0.0450721
chr7	130551001	130561000	24	0.0714387	0.0450721
chr7	130552001	130562000	24	0.0714387	0.0450721
chr7	130553001	130563000	24	0.0714387	0.0450721
chr7	130554001	130564000	23	0.0719478	0.0449115
chr7	130555001	130565000	20	0.0702261	0.0432616
chr7	130556001	130566000	11	0.00446861	0.000224413
chr7	130557001	130567000	10	0.00883079	0.00315442
chr7	130558001	130568000	9	0.0123346	0.0086008
chr7	130559001	130569000	4	0.0149141	0.00639105
chr7	130655001	130665000	3	0.107184	0.0477599
chr7	130656001	130666000	6	0.0570442	0.0275011
chr7	130657001	130667000	7	0.0838524	0.0491669
chr7	130658001	130668000	10	0.0953461	0.0634854
chr7	130659001	130669000	13	0.108232	0.0692864
chr7	130660001	130670000	17	0.121123	0.0808522
chr7	130661001	130671000	20	0.111608	0.0703118
chr7	130662001	130672000	24	0.0974137	0.0640701
chr7	130663001	130673000	24	0.0974137	0.0640701
chr7	130664001	130674000	28	0.08793	0.055485
chr7	130665001	130675000	31	0.0752671	0.0467341
chr7	130666001	130676000	28	0.0817849	0.0509654
chr7	130667001	130677000	31	0.0644119	0.0366802
chr7	130668001	130678000	34	0.0356705	0.016856
chr7	130669001	130679000	37	0.0201721	0.0098263
chr7	130670001	130680000	43	0.00318855	0.000965794
chr7	130671001	130681000	52	-0.00540765	-0.00871231
chr7	130672001	130682000	59	-0.0131485	-0.0177209
chr7	130673001	130683000	65	-0.0115408	-0.0165631
chr7	130674001	130684000	71	0.0122786	0.007636
chr7	130675001	130685000	86	0.0157662	0.00976277
chr7	130676001	130686000	90	0.0181749	0.0112531
chr7	130677001	130687000	89	0.0186783	0.0120141
chr7	130678001	130688000	101	0.0147874	0.00744652
chr7	130679001	130689000	109	0.00729122	0.00115495
chr7	130680001	130690000	123	-0.00111884	-0.00569076
chr7	130681001	130691000	138	0.0303128	0.0122133
chr7	130682001	130692000	127	0.0346078	0.0169014
chr7	130683001	130693000	121	0.0363103	0.0179963
chr7	130684001	130694000	111	0.0229866	0.00489094
chr7	130685001	130695000	97	0.0237272	0.00380277
chr7	130686001	130696000	120	0.0476561	0.0284866
chr7	130687001	130697000	133	0.0754744	0.0515728
chr7	130688001	130698000	128	0.107649	0.0828989
chr7	130689001	130699000	129	0.145434	0.113573
chr7	130690001	130700000	120	0.17954	0.149111
chr7	130691001	130701000	98	0.191664	0.168449
chr7	130692001	130702000	111	0.180137	0.161356
chr7	130693001	130703000	120	0.166373	0.151951
chr7	130694001	130704000	142	0.151425	0.146306
chr7	130695001	130705000	153	0.140682	0.140509
chr7	130696001	130706000	138	0.12762	0.131579
chr7	130697001	130707000	138	0.0947456	0.103888
chr7	130698001	130708000	132	0.0747952	0.0833578
chr7	130699001	130709000	137	0.0536511	0.0681139
chr7	130700001	130710000	123	0.0365215	0.0549113
chr7	130701001	130711000	119	0.0408228	0.0571075
chr7	130702001	130712000	109	0.0570128	0.0628726
chr7	130703001	130713000	108	0.0795223	0.0736514
chr7	130704001	130714000	94	0.0929199	0.0748408
chr7	130705001	130715000	83	0.106229	0.0823496
chr7	130706001	130716000	91	0.128496	0.104809
chr7	130707001	130717000	91	0.164288	0.136302
chr7	130708001	130718000	102	0.179941	0.152299
chr7	130709001	130719000	93	0.206099	0.165679
chr7	130710001	130720000	104	0.201973	0.16498
chr7	130711001	130721000	113	0.193609	0.162113
chr7	130712001	130722000	116	0.17472	0.151115
chr7	130713001	130723000	112	0.168953	0.154129
chr7	130714001	130724000	108	0.163421	0.147929
chr7	130715001	130725000	103	0.165265	0.150464
chr7	130716001	130726000	88	0.18314	0.158907
chr7	130717001	130727000	83	0.200018	0.170185
chr7	130718001	130728000	81	0.254312	0.225337
chr7	130719001	130729000	81	0.350475	0.292081
chr7	130720001	130730000	78	0.427387	0.358844
chr7	130721001	130731000	75	0.490102	0.407486
chr7	130722001	130732000	69	0.516304	0.433202
chr7	130723001	130733000	75	0.565818	0.475618
chr7	130724001	130734000	84	0.568512	0.419426
chr7	130725001	130735000	88	0.555457	0.402865
chr7	130726001	130736000	88	0.530809	0.395344
chr7	130727001	130737000	96	0.475841	0.371181
chr7	130728001	130738000	86	0.457784	0.348814
chr7	130729001	130739000	81	0.395034	0.292974
chr7	130730001	130740000	79	0.339421	0.24321
chr7	130731001	130741000	94	0.248238	0.161039
chr7	130732001	130742000	97	0.243938	0.155283
chr7	130733001	130743000	92	0.137339	0.0869986
chr7	130734001	130744000	87	0.133653	0.090993
chr7	130735001	130745000	100	0.119124	0.0751231
chr7	130736001	130746000	106	0.141804	0.0822228
chr7	130737001	130747000	91	0.129701	0.0618118
chr7	130738001	130748000	93	0.126404	0.0584755
chr7	130739001	130749000	101	0.128321	0.0563512
chr7	130740001	130750000	119	0.101811	0.0353727
chr7	130741001	130751000	137	0.0843302	0.0224754
chr7	130742001	130752000	154	0.0748981	0.0183318
chr7	130743001	130753000	184	0.057991	0.0114479
chr7	130744001	130754000	191	0.0555922	0.0106712
chr7	130745001	130755000	184	0.0565042	0.0105372
chr7	130746001	130756000	190	0.0291697	-0.000443245
chr7	130747001	130757000	198	0.033684	0.00362364
chr7	130748001	130758000	203	0.0292724	0.00374688
chr7	130749001	130759000	197	0.0154928	-0.00223953
chr7	130750001	130760000	178	0.0157474	-0.00207737
chr7	130751001	130761000	148	0.0264403	0.00539548
chr7	130752001	130762000	133	0.0475519	0.0140879
chr7	130753001	130763000	112	0.0747621	0.0351047
chr7	130754001	130764000	101	0.0871594	0.0460429
chr7	130755001	130765000	92	0.104734	0.0583015
chr7	130756001	130766000	79	0.129244	0.0831601
chr7	130757001	130767000	69	0.130416	0.0823282
chr7	130758001	130768000	63	0.130647	0.0683817
chr7	130759001	130769000	60	0.146797	0.0862034
chr7	130760001	130770000	58	0.160079	0.0981429
chr7	130761001	130771000	54	0.165811	0.110033
chr7	130762001	130772000	50	0.149595	0.103722
chr7	130763001	130773000	36	0.170007	0.110138
chr7	130764001	130774000	37	0.162603	0.109993
chr7	130765001	130775000	35	0.150423	0.106904
chr7	130766001	130776000	32	0.137986	0.0937607
chr7	130767001	130777000	42	0.0878963	0.06028
chr7	130768001	130778000	40	0.0846994	0.0701391
chr7	130769001	130779000	46	0.055938	0.0517275
chr7	130770001	130780000	47	0.0570428	0.0708738
chr7	130771001	130781000	46	0.0493531	0.0646308
chr7	130772001	130782000	51	0.0570116	0.0648832
chr7	130773001	130783000	56	0.0684956	0.0724409
chr7	130774001	130784000	57	0.0527748	0.0576929
chr7	130775001	130785000	63	0.0586289	0.0558913
chr7	130776001	130786000	74	0.0603868	0.0527919
chr7	130777001	130787000	72	0.063535	0.0546658
chr7	130778001	130788000	87	0.0543453	0.0384606
chr7	130779001	130789000	94	0.0472899	0.0264782
chr7	130780001	130790000	106	0.027916	0.00586707
chr7	130781001	130791000	112	0.0436159	0.0161356
chr7	130782001	130792000	109	0.0528113	0.0218932
chr7	130783001	130793000	115	0.0621636	0.0280811
chr7	130784001	130794000	135	0.125886	0.0715149
chr7	130785001	130795000	138	0.133679	0.08133
chr7	130786001	130796000	146	0.146733	0.102313
chr7	130787001	130797000	144	0.156635	0.110858
chr7	130788001	130798000	128	0.170759	0.131181
chr7	130789001	130799000	112	0.188759	0.156104
chr7	130790001	130800000	98	0.21205	0.181808
chr7	130791001	130801000	94	0.209735	0.182943
chr7	130792001	130802000	97	0.197543	0.172668
chr7	130793001	130803000	91	0.188269	0.16701
chr7	130794001	130804000	70	0.141673	0.137882
chr7	130795001	130805000	63	0.129713	0.126559
chr7	130796001	130806000	45	0.101771	0.0966108
chr7	130797001	130807000	38	0.0937553	0.0926192
chr7	130798001	130808000	35	0.0914378	0.0898904
chr7	130799001	130809000	39	0.0953467	0.102497
chr7	130800001	130810000	43	0.10767	0.108444
chr7	130801001	130811000	41	0.126321	0.117666
chr7	130802001	130812000	47	0.180823	0.157865
chr7	130803001	130813000	43	0.205105	0.179515
chr7	130804001	130814000	42	0.209654	0.181676
chr7	130805001	130815000	42	0.214846	0.187386
chr7	130806001	130816000	45	0.206977	0.180354
chr7	130807001	130817000	47	0.211495	0.186775
chr7	130808001	130818000	53	0.230237	0.206087
chr7	130809001	130819000	55	0.228783	0.204817
chr7	130810001	130820000	56	0.227165	0.212577
chr7	130811001	130821000	56	0.278707	0.257576
chr7	130812001	130822000	57	0.39529	0.356825
chr7	130813001	130823000	74	0.355602	0.311004
chr7	130814001	130824000	75	0.35839	0.314369
chr7	130815001	130825000	76	0.353544	0.302994
chr7	130816001	130826000	74	0.357353	0.298724
chr7	130817001	130827000	91	0.330951	0.263117
chr7	130818001	130828000	94	0.315522	0.242694
chr7	130819001	130829000	91	0.326396	0.248503
chr7	130820001	130830000	88	0.333173	0.244737
chr7	130821001	130831000	88	0.2875	0.209458
chr7	130822001	130832000	76	0.151613	0.123976
chr7	130823001	130833000	59	0.122825	0.107848
chr7	130824001	130834000	55	0.113728	0.0964814
chr7	130825001	130835000	53	0.116879	0.101732
chr7	130826001	130836000	54	0.122012	0.108289
chr7	130827001	130837000	35	0.0994007	0.0953829
chr7	130828001	130838000	29	0.0753174	0.0803996
chr7	130829001	130839000	30	0.0456901	0.0438916
chr7	130830001	130840000	30	0.0422908	0.0416428
chr7	130831001	130841000	28	0.0343602	0.0357765
chr7	130832001	130842000	33	0.0315358	0.033645
chr7	130833001	130843000	36	0.0312818	0.0329815
chr7	130834001	130844000	37	0.0322329	0.0340634
chr7	130835001	130845000	39	0.0452899	0.041307
chr7	130836001	130846000	36	0.0418241	0.0391612
chr7	130837001	130847000	38	0.0446284	0.0397186
chr7	130838001	130848000	37	0.0500489	0.0454852
chr7	130839001	130849000	34	0.0538424	0.0483734
chr7	130840001	130850000	33	0.0483891	0.0437322
chr7	130841001	130851000	32	0.054441	0.0479761
chr7	130842001	130852000	28	0.0661	0.0572715
chr7	130843001	130853000	26	0.0753106	0.0630607
chr7	130844001	130854000	26	0.0675295	0.0534905
chr7	130845001	130855000	24	0.0720916	0.0531691
chr7	130846001	130856000	30	0.0750984	0.0533487
chr7	130847001	130857000	29	0.0754053	0.0579719
chr7	130848001	130858000	29	0.0724258	0.0522793
chr7	130849001	130859000	28	0.0846905	0.0619429
chr7	130850001	130860000	28	0.0893351	0.0674852
chr7	130851001	130861000	27	0.0876432	0.0663679
chr7	130852001	130862000	28	0.0879517	0.0686394
chr7	130853001	130863000	32	0.0733111	0.0601739
chr7	130854001	130864000	33	0.0838295	0.0733338
chr7	130855001	130865000	43	0.0550347	0.0515774
chr7	130856001	130866000	48	0.0435726	0.0449577
chr7	130857001	130867000	54	0.0337712	0.03303
chr7	130858001	130868000	61	0.034566	0.0347389
chr7	130859001	130869000	78	0.0229121	0.0228313
chr7	130860001	130870000	92	0.0117415	0.0110298
chr7	130861001	130871000	99	0.00889378	0.00848234
chr7	130862001	130872000	107	0.00393785	0.00360427
chr7	130863001	130873000	113	0.00197424	0.000523132
chr7	130864001	130874000	115	-0.00336522	-0.00375371
chr7	130865001	130875000	113	-0.00749497	-0.00682762
chr7	130866001	130876000	105	-0.0108055	-0.0109198
chr7	130867001	130877000	104	-0.00513001	-0.00670239
chr7	130868001	130878000	102	0.0709518	0.0290147
chr7	130869001	130879000	83	0.0885142	0.0361745
chr7	130870001	130880000	65	0.123777	0.0549555
chr7	130871001	130881000	58	0.14542	0.0636227
chr7	130872001	130882000	47	0.183725	0.0825944
chr7	130873001	130883000	37	0.230019	0.120543
chr7	130874001	130884000	43	0.375191	0.244324
chr7	130875001	130885000	38	0.465942	0.350468
chr7	130876001	130886000	40	0.500784	0.41863
chr7	130877001	130887000	42	0.549037	0.511161
chr7	130878001	130888000	47	0.54832	0.521815
chr7	130879001	130889000	59	0.549146	0.52834
chr7	130880001	130890000	67	0.543348	0.516388
chr7	130881001	130891000	70	0.550241	0.530853
chr7	130882001	130892000	73	0.551921	0.526916
chr7	130883001	130893000	74	0.549011	0.515216
chr7	130884001	130894000	67	0.549001	0.502514
chr7	130885001	130895000	64	0.556644	0.506329
chr7	130886001	130896000	70	0.573926	0.525249
chr7	130887001	130897000	69	0.570493	0.492778
chr7	130888001	130898000	67	0.56467	0.477771
chr7	130889001	130899000	59	0.556792	0.446316
chr7	130890001	130900000	56	0.556668	0.450331
chr7	130891001	130901000	54	0.548707	0.430616
chr7	130892001	130902000	54	0.539616	0.425186
chr7	130893001	130903000	59	0.552752	0.467392
chr7	130894001	130904000	60	0.553189	0.481826
chr7	130895001	130905000	58	0.544945	0.473466
chr7	130896001	130906000	54	0.490456	0.415734
chr7	130897001	130907000	61	0.449461	0.409302
chr7	130898001	130908000	59	0.422409	0.387746
chr7	130899001	130909000	76	0.397082	0.376796
chr7	130900001	130910000	81	0.384942	0.363782
chr7	130901001	130911000	91	0.374665	0.356958
chr7	130902001	130912000	116	0.358692	0.346535
chr7	130903001	130913000	150	0.320503	0.309089
chr7	130904001	130914000	183	0.321253	0.309954
chr7	130905001	130915000	204	0.321061	0.310761
chr7	130906001	130916000	219	0.307405	0.297364
chr7	130907001	130917000	222	0.302387	0.290976
chr7	130908001	130918000	221	0.302298	0.291215
chr7	130909001	130919000	208	0.296731	0.282759
chr7	130910001	130920000	203	0.298079	0.282707
chr7	130911001	130921000	196	0.297101	0.280561
chr7	130912001	130922000	168	0.294151	0.275376
chr7	130913001	130923000	126	0.30494	0.281723
chr7	130914001	130924000	93	0.278713	0.251337
chr7	130915001	130925000	77	0.261139	0.223917
chr7	130916001	130926000	63	0.269923	0.20562
chr7	130917001	130927000	53	0.258833	0.175187
chr7	130918001	130928000	55	0.205963	0.131524
chr7	130919001	130929000	63	0.177745	0.116871
chr7	130920001	130930000	63	0.144941	0.0977619
chr7	130921001	130931000	68	0.12081	0.0861518
chr7	130922001	130932000	71	0.119706	0.0845216
chr7	130923001	130933000	81	0.116418	0.0854692
chr7	130924001	130934000	84	0.0924724	0.0718278
chr7	130925001	130935000	92	0.0871256	0.0735613
chr7	130926001	130936000	88	0.0869625	0.0796503
chr7	130927001	130937000	86	0.0784098	0.0762511
chr7	130928001	130938000	79	0.0863054	0.0801139
chr7	130929001	130939000	65	0.08528	0.0758878
chr7	130930001	130940000	72	0.0848173	0.0757675
chr7	130931001	130941000	64	0.0816926	0.0714808
chr7	130932001	130942000	73	0.0729443	0.0662412
chr7	130933001	130943000	69	0.066948	0.059861
chr7	130934001	130944000	71	0.0658648	0.0583356
chr7	130935001	130945000	69	0.0522371	0.0446244
chr7	130936001	130946000	80	0.039915	0.0327581
chr7	130937001	130947000	85	0.0404885	0.0389281
chr7	130938001	130948000	93	0.0296534	0.0409224
chr7	130939001	130949000	97	0.0380689	0.0487869
chr7	130940001	130950000	96	0.0380726	0.0565583
chr7	130941001	130951000	97	0.0403881	0.0629292
chr7	130942001	130952000	89	0.0524739	0.0731769
chr7	130943001	130953000	89	0.0650351	0.078148
chr7	130944001	130954000	87	0.0618692	0.0772402
chr7	130945001	130955000	80	0.0643848	0.0810461
chr7	130946001	130956000	67	0.0992741	0.111884
chr7	130947001	130957000	60	0.115324	0.121509
chr7	130948001	130958000	49	0.126854	0.12767
chr7	130949001	130959000	43	0.125858	0.125887
chr7	130950001	130960000	32	0.121814	0.114995
chr7	130951001	130961000	29	0.119543	0.102639
chr7	130952001	130962000	25	0.10661	0.086575
chr7	130953001	130963000	19	0.0893158	0.0792193
chr7	130954001	130964000	11	0.154011	0.140031
chr7	130955001	130965000	11	0.181914	0.166882
chr7	130956001	130966000	9	0.127327	0.107256
chr7	130957001	130967000	9	0.228302	0.225138
chr7	130958001	130968000	10	0.22751	0.219998
chr7	130959001	130969000	14	0.235917	0.198041
chr7	130960001	130970000	15	0.212054	0.181346
chr7	130961001	130971000	15	0.212054	0.181346
chr7	130962001	130972000	15	0.212054	0.181346
chr7	130963001	130973000	18	0.25762	0.22432
chr7	130964001	130974000	24	0.297747	0.258633
chr7	130965001	130975000	22	0.3562	0.297665
chr7	130966001	130976000	27	0.319589	0.249126
chr7	130967001	130977000	24	0.291992	0.212428
chr7	130968001	130978000	24	0.288565	0.214831
chr7	130969001	130979000	20	0.289715	0.229168
chr7	130970001	130980000	19	0.313049	0.243986
chr7	130971001	130981000	19	0.313049	0.243986
chr7	130972001	130982000	19	0.313049	0.243986
chr7	130973001	130983000	16	0.28016	0.207386
chr7	130974001	130984000	10	0.167806	0.114874
chr7	130975001	130985000	8	0.113826	0.0669763
chr7	130976001	130986000	2	0.163148	0.109198
chr7	130977001	130987000	6	0.187258	0.176469
chr7	130978001	130988000	10	0.196979	0.177878
chr7	130979001	130989000	16	0.15775	0.134365
chr7	130980001	130990000	19	0.237552	0.180811
chr7	130981001	130991000	21	0.296709	0.219621
chr7	130982001	130992000	27	0.242648	0.183325
chr7	130983001	130993000	41	0.270525	0.215305
chr7	130984001	130994000	56	0.229286	0.183434
chr7	130985001	130995000	81	0.214423	0.165169
chr7	130986001	130996000	85	0.20926	0.160679
chr7	130987001	130997000	85	0.240855	0.184783
chr7	130988001	130998000	82	0.240448	0.18178
chr7	130989001	130999000	89	0.288647	0.227645
chr7	130990001	131000000	91	0.27081	0.214388
chr7	130991001	131001000	98	0.250697	0.205544
chr7	130992001	131002000	94	0.263936	0.21534
chr7	130993001	131003000	85	0.248589	0.20391
chr7	130994001	131004000	75	0.280276	0.225805
chr7	130995001	131005000	51	0.314803	0.274564
chr7	130996001	131006000	50	0.321111	0.282841
chr7	130997001	131007000	46	0.280289	0.245833
chr7	130998001	131008000	47	0.271675	0.2432
chr7	130999001	131009000	34	0.192247	0.167791
chr7	131000001	131010000	38	0.181889	0.158454
chr7	131001001	131011000	40	0.164979	0.139617
chr7	131002001	131012000	41	0.155651	0.127801
chr7	131003001	131013000	40	0.132403	0.11296
chr7	131004001	131014000	40	0.102057	0.0962993
chr7	131005001	131015000	39	0.101736	0.0943136
chr7	131006001	131016000	36	0.102173	0.090552
chr7	131007001	131017000	35	0.104558	0.0919256
chr7	131008001	131018000	38	0.0939376	0.0835005
chr7	131009001	131019000	41	0.0924398	0.0817782
chr7	131010001	131020000	37	0.105317	0.0873287
chr7	131011001	131021000	28	0.0716355	0.064498
chr7	131012001	131022000	32	0.0701641	0.0652378
chr7	131013001	131023000	35	0.0756285	0.0712609
chr7	131014001	131024000	39	0.0647313	0.0583406
chr7	131015001	131025000	39	0.0647313	0.0583406
chr7	131016001	131026000	42	0.0939116	0.0762746
chr7	131017001	131027000	45	0.0895236	0.0699233
chr7	131018001	131028000	51	0.12926	0.10841
chr7	131019001	131029000	51	0.124935	0.105621
chr7	131020001	131030000	52	0.104492	0.0889328
chr7	131021001	131031000	61	0.0975208	0.0825246
chr7	131022001	131032000	57	0.09631	0.0821632
chr7	131023001	131033000	52	0.0973978	0.0813365
chr7	131024001	131034000	47	0.103027	0.0857737
chr7	131025001	131035000	51	0.097734	0.0807361
chr7	131026001	131036000	48	0.0732756	0.0664437
chr7	131027001	131037000	51	0.078868	0.0715348
chr7	131028001	131038000	44	0.0391828	0.0325875
chr7	131029001	131039000	46	0.0387102	0.0288824
chr7	131030001	131040000	43	0.0479182	0.0343208
chr7	131031001	131041000	35	0.0600725	0.042842
chr7	131032001	131042000	33	0.0682338	0.0483214
chr7	131033001	131043000	40	0.057594	0.0416696
chr7	131034001	131044000	37	0.0618391	0.0449584
chr7	131035001	131045000	36	0.0647767	0.0484603
chr7	131036001	131046000	42	0.111252	0.0761427
chr7	131037001	131047000	38	0.103059	0.0699613
chr7	131038001	131048000	35	0.10468	0.0708708
chr7	131039001	131049000	42	0.116255	0.093483
chr7	131040001	131050000	49	0.1076	0.087181
chr7	131041001	131051000	53	0.0963686	0.0799671
chr7	131042001	131052000	59	0.0925544	0.0754095
chr7	131043001	131053000	53	0.0979889	0.0803985
chr7	131044001	131054000	57	0.104096	0.0832812
chr7	131045001	131055000	58	0.106261	0.087415
chr7	131046001	131056000	55	0.085373	0.0773152
chr7	131047001	131057000	54	0.100355	0.0871471
chr7	131048001	131058000	54	0.106135	0.0917193
chr7	131049001	131059000	53	0.162158	0.130048
chr7	131050001	131060000	55	0.170146	0.138671
chr7	131051001	131061000	60	0.196799	0.15289
chr7	131052001	131062000	54	0.209171	0.163229
chr7	131053001	131063000	52	0.223023	0.171242
chr7	131054001	131064000	50	0.225547	0.179654
chr7	131055001	131065000	48	0.227784	0.184164
chr7	131056001	131066000	45	0.229203	0.182315
chr7	131057001	131067000	44	0.225783	0.179274
chr7	131058001	131068000	42	0.225233	0.176732
chr7	131059001	131069000	31	0.174637	0.132414
chr7	131060001	131070000	19	0.21324	0.153199
chr7	131061001	131071000	7	0.139454	0.145131
chr7	131062001	131072000	6	0.189602	0.174402
chr7	131063001	131073000	5	0.190443	0.174534
chr7	131064001	131074000	2	0.173741	0.173741
chr7	131068001	131078000	4	0.0199478	0.0123814
chr7	131069001	131079000	6	0.0332381	0.0268901
chr7	131070001	131080000	8	0.0393555	0.0341444
chr7	131071001	131081000	12	0.0361464	0.0341883
chr7	131072001	131082000	20	0.109117	0.0779508
chr7	131073001	131083000	21	0.108241	0.076309
chr7	131074001	131084000	21	0.108241	0.076309
chr7	131075001	131085000	21	0.108241	0.076309
chr7	131076001	131086000	23	0.113341	0.0800568
chr7	131077001	131087000	24	0.106622	0.0754448
chr7	131078001	131088000	20	0.121122	0.0880575
chr7	131079001	131089000	18	0.128214	0.0916297
chr7	131080001	131090000	16	0.137037	0.096095
chr7	131081001	131091000	12	0.168057	0.116701
chr7	131082001	131092000	5	0.0692734	0.0434097
chr7	131083001	131093000	5	0.0677084	0.0323403
chr7	131084001	131094000	5	0.0677084	0.0323403
chr7	131085001	131095000	11	0.0435223	0.021661
chr7	131086001	131096000	11	0.0311224	0.0168772
chr7	131087001	131097000	17	0.0347022	0.0271374
chr7	131088001	131098000	21	0.0483947	0.0364716
chr7	131089001	131099000	22	0.043653	0.0332803
chr7	131090001	131100000	23	0.0591412	0.0428292
chr7	131091001	131101000	24	0.0589103	0.0430765
chr7	131092001	131102000	24	0.0602509	0.0457975
chr7	131093001	131103000	28	0.0530156	0.0431777
chr7	131094001	131104000	31	0.0493796	0.0407777
chr7	131095001	131105000	27	0.0505498	0.041616
chr7	131096001	131106000	25	0.0464811	0.0374975
chr7	131097001	131107000	23	0.049435	0.0406455
chr7	131098001	131108000	19	0.0374171	0.0331726
chr7	131099001	131109000	18	0.0426238	0.0368898
chr7	131100001	131110000	20	0.0199051	0.0241922
chr7	131101001	131111000	21	0.0165212	0.0198035
chr7	131102001	131112000	22	0.0184428	0.0218803
chr7	131103001	131113000	19	0.0100829	0.0178431
chr7	131104001	131114000	18	0.00755536	0.0152712
chr7	131105001	131115000	16	0.0106996	0.0211744
chr7	131106001	131116000	17	0.0185517	0.0258711
chr7	131107001	131117000	13	0.0122212	0.0123238
chr7	131108001	131118000	18	0.0184144	0.0208605
chr7	131109001	131119000	22	0.0210608	0.0232555
chr7	131110001	131120000	21	0.0147568	0.0173629
chr7	131111001	131121000	20	0.0136218	0.0173392
chr7	131112001	131122000	20	0.0173658	0.0215443
chr7	131113001	131123000	23	0.0139772	0.0182428
chr7	131114001	131124000	23	0.012727	0.0155499
chr7	131115001	131125000	26	0.0137074	0.0159587
chr7	131116001	131126000	26	0.00885181	0.0119966
chr7	131117001	131127000	26	0.0140401	0.0172149
chr7	131118001	131128000	25	0.00725551	0.00936044
chr7	131119001	131129000	26	0.0259607	0.0212741
chr7	131120001	131130000	32	0.0234312	0.0206113
chr7	131121001	131131000	36	0.033675	0.0269283
chr7	131122001	131132000	35	0.0307475	0.0244093
chr7	131123001	131133000	32	0.0407585	0.0307351
chr7	131124001	131134000	36	0.0709443	0.0471028
chr7	131125001	131135000	36	0.074197	0.0496679
chr7	131126001	131136000	41	0.0908009	0.0660589
chr7	131127001	131137000	41	0.111496	0.0751521
chr7	131128001	131138000	43	0.127017	0.0887111
chr7	131129001	131139000	42	0.179551	0.11476
chr7	131130001	131140000	35	0.212062	0.135623
chr7	131131001	131141000	34	0.193684	0.128865
chr7	131132001	131142000	34	0.193701	0.128382
chr7	131133001	131143000	35	0.187622	0.126538
chr7	131134001	131144000	30	0.17652	0.12494
chr7	131135001	131145000	29	0.188858	0.136598
chr7	131136001	131146000	23	0.191322	0.132303
chr7	131137001	131147000	22	0.168069	0.116891
chr7	131138001	131148000	16	0.177151	0.114784
chr7	131139001	131149000	12	0.0398985	0.0313307
chr7	131140001	131150000	11	0.0427702	0.0379014
chr7	131141001	131151000	7	0.0909009	0.0727834
chr7	131142001	131152000	6	0.0941398	0.0767866
chr7	131143001	131153000	3	0.13947	0.107784
chr7	131144001	131154000	2	0.244803	0.181385
chr7	131146001	131156000	11	0.171155	0.157849
chr7	131147001	131157000	20	0.170512	0.156471
chr7	131148001	131158000	26	0.215468	0.194923
chr7	131149001	131159000	35	0.231567	0.204251
chr7	131150001	131160000	45	0.22885	0.206912
chr7	131151001	131161000	59	0.242376	0.219492
chr7	131152001	131162000	63	0.240617	0.215231
chr7	131153001	131163000	64	0.23884	0.211899
chr7	131154001	131164000	64	0.23884	0.211899
chr7	131155001	131165000	70	0.228265	0.195443
chr7	131156001	131166000	67	0.224923	0.185388
chr7	131157001	131167000	64	0.215948	0.176119
chr7	131158001	131168000	60	0.19384	0.15678
chr7	131159001	131169000	53	0.172194	0.13656
chr7	131160001	131170000	45	0.151543	0.11176
chr7	131161001	131171000	36	0.0492352	0.0371508
chr7	131162001	131172000	39	0.0608548	0.050467
chr7	131163001	131173000	39	0.0792721	0.0619349
chr7	131164001	131174000	49	0.176871	0.125211
chr7	131165001	131175000	48	0.213364	0.154406
chr7	131166001	131176000	46	0.256257	0.183952
chr7	131167001	131177000	43	0.287882	0.203429
chr7	131168001	131178000	54	0.317719	0.242655
chr7	131169001	131179000	65	0.339941	0.275671
chr7	131170001	131180000	67	0.346187	0.283445
chr7	131171001	131181000	76	0.347639	0.298639
chr7	131172001	131182000	93	0.339985	0.308028
chr7	131173001	131183000	110	0.313609	0.268299
chr7	131174001	131184000	109	0.297627	0.254687
chr7	131175001	131185000	108	0.293326	0.25456
chr7	131176001	131186000	127	0.282527	0.251759
chr7	131177001	131187000	139	0.277704	0.248637
chr7	131178001	131188000	126	0.269106	0.239133
chr7	131179001	131189000	124	0.24772	0.215624
chr7	131180001	131190000	122	0.246691	0.215835
chr7	131181001	131191000	114	0.251566	0.214509
chr7	131182001	131192000	99	0.242793	0.198168
chr7	131183001	131193000	86	0.261758	0.225932
chr7	131184001	131194000	81	0.259367	0.222633
chr7	131185001	131195000	97	0.231929	0.189095
chr7	131186001	131196000	86	0.198619	0.149136
chr7	131187001	131197000	88	0.159567	0.110206
chr7	131188001	131198000	102	0.147372	0.100654
chr7	131189001	131199000	94	0.148726	0.102491
chr7	131190001	131200000	96	0.138203	0.093657
chr7	131191001	131201000	94	0.109548	0.0781068
chr7	131192001	131202000	94	0.0763108	0.0561336
chr7	131193001	131203000	93	0.0563756	0.0444306
chr7	131194001	131204000	93	0.0478418	0.0380392
chr7	131195001	131205000	79	0.0372095	0.027312
chr7	131196001	131206000	67	0.0352103	0.025524
chr7	131197001	131207000	52	0.042424	0.0316826
chr7	131198001	131208000	39	0.0381473	0.0266114
chr7	131199001	131209000	38	0.011727	0.00699672
chr7	131200001	131210000	36	0.0348064	0.0225873
chr7	131201001	131211000	36	0.0277621	0.0189278
chr7	131202001	131212000	33	0.0152615	0.00808671
chr7	131203001	131213000	31	0.0229891	0.0148383
chr7	131204001	131214000	31	0.0261006	0.0165533
chr7	131205001	131215000	30	0.0585234	0.0491837
chr7	131206001	131216000	36	0.0908993	0.0777605
chr7	131207001	131217000	39	0.11412	0.099691
chr7	131208001	131218000	43	0.1367	0.117132
chr7	131209001	131219000	46	0.151087	0.128427
chr7	131210001	131220000	48	0.137914	0.117211
chr7	131211001	131221000	49	0.1392	0.112988
chr7	131212001	131222000	47	0.152208	0.116287
chr7	131213001	131223000	49	0.143567	0.10863
chr7	131214001	131224000	55	0.151303	0.114578
chr7	131215001	131225000	64	0.143898	0.104806
chr7	131216001	131226000	62	0.137056	0.100964
chr7	131217001	131227000	66	0.124051	0.087105
chr7	131218001	131228000	67	0.138532	0.10162
chr7	131219001	131229000	67	0.182427	0.129401
chr7	131220001	131230000	73	0.236342	0.187838
chr7	131221001	131231000	69	0.257165	0.207784
chr7	131222001	131232000	66	0.281255	0.229964
chr7	131223001	131233000	62	0.300254	0.244268
chr7	131224001	131234000	56	0.370782	0.303802
chr7	131225001	131235000	49	0.439093	0.357112
chr7	131226001	131236000	47	0.469344	0.372029
chr7	131227001	131237000	40	0.521971	0.429526
chr7	131228001	131238000	38	0.52054	0.422826
chr7	131229001	131239000	42	0.453179	0.342317
chr7	131230001	131240000	36	0.410171	0.273082
chr7	131231001	131241000	37	0.40715	0.273535
chr7	131232001	131242000	37	0.394246	0.257747
chr7	131233001	131243000	38	0.388723	0.253108
chr7	131234001	131244000	36	0.326129	0.210016
chr7	131235001	131245000	33	0.273588	0.179649
chr7	131236001	131246000	35	0.268827	0.176652
chr7	131237001	131247000	37	0.286644	0.188012
chr7	131238001	131248000	46	0.308889	0.205039
chr7	131239001	131249000	52	0.321356	0.187451
chr7	131240001	131250000	55	0.318612	0.178524
chr7	131241001	131251000	63	0.317303	0.184363
chr7	131242001	131252000	68	0.314356	0.185446
chr7	131243001	131253000	71	0.307107	0.186558
chr7	131244001	131254000	71	0.293936	0.177897
chr7	131245001	131255000	71	0.286405	0.17446
chr7	131246001	131256000	69	0.278474	0.169757
chr7	131247001	131257000	70	0.26844	0.167271
chr7	131248001	131258000	70	0.228344	0.148003
chr7	131249001	131259000	77	0.190545	0.143445
chr7	131250001	131260000	102	0.156396	0.131231
chr7	131251001	131261000	110	0.119637	0.108268
chr7	131252001	131262000	130	0.103308	0.0983462
chr7	131253001	131263000	145	0.0953674	0.09154
chr7	131254001	131264000	157	0.0958563	0.0920687
chr7	131255001	131265000	159	0.0983302	0.0942069
chr7	131256001	131266000	175	0.110922	0.100118
chr7	131257001	131267000	176	0.110733	0.099053
chr7	131258001	131268000	184	0.108563	0.0965786
chr7	131259001	131269000	186	0.107647	0.0978808
chr7	131260001	131270000	168	0.107305	0.096249
chr7	131261001	131271000	161	0.118452	0.10047
chr7	131262001	131272000	138	0.127199	0.102644
chr7	131263001	131273000	124	0.144364	0.112551
chr7	131264001	131274000	116	0.147733	0.115044
chr7	131265001	131275000	116	0.148127	0.116535
chr7	131266001	131276000	98	0.136707	0.110186
chr7	131267001	131277000	95	0.133694	0.105914
chr7	131268001	131278000	77	0.132153	0.103205
chr7	131269001	131279000	56	0.151909	0.110381
chr7	131270001	131280000	49	0.143998	0.0997967
chr7	131271001	131281000	45	0.124734	0.0857144
chr7	131272001	131282000	49	0.118789	0.0783918
chr7	131273001	131283000	50	0.0975828	0.0581896
chr7	131274001	131284000	46	0.0944461	0.0528896
chr7	131275001	131285000	45	0.0792617	0.0374224
chr7	131276001	131286000	49	0.0755691	0.0329381
chr7	131277001	131287000	48	0.0721836	0.0316917
chr7	131278001	131288000	48	0.0830227	0.0345219
chr7	131279001	131289000	50	0.0692202	0.029783
chr7	131280001	131290000	47	0.0871086	0.0389581
chr7	131281001	131291000	44	0.0992915	0.046976
chr7	131282001	131292000	41	0.122214	0.068106
chr7	131283001	131293000	36	0.125432	0.0790001
chr7	131284001	131294000	34	0.117249	0.074878
chr7	131285001	131295000	29	0.125035	0.0884152
chr7	131286001	131296000	25	0.13747	0.109762
chr7	131287001	131297000	23	0.146034	0.117019
chr7	131288001	131298000	23	0.166328	0.137041
chr7	131289001	131299000	18	0.183705	0.148784
chr7	131290001	131300000	14	0.218365	0.179482
chr7	131291001	131301000	15	0.172119	0.144483
chr7	131292001	131302000	21	0.14457	0.105335
chr7	131293001	131303000	27	0.19197	0.151407
chr7	131294001	131304000	33	0.196472	0.155168
chr7	131295001	131305000	35	0.195546	0.144826
chr7	131296001	131306000	34	0.192315	0.141473
chr7	131297001	131307000	35	0.191878	0.142013
chr7	131298001	131308000	33	0.165879	0.12443
chr7	131299001	131309000	36	0.170532	0.125333
chr7	131300001	131310000	36	0.170532	0.125333
chr7	131301001	131311000	40	0.152201	0.118402
chr7	131302001	131312000	40	0.12378	0.0947249
chr7	131303001	131313000	38	0.0563487	0.0444245
chr7	131304001	131314000	38	0.0439446	0.0320827
chr7	131305001	131315000	39	0.0437592	0.0335285
chr7	131306001	131316000	46	0.046418	0.0378677
chr7	131307001	131317000	69	0.0493902	0.0421187
chr7	131308001	131318000	81	0.0477968	0.0416924
chr7	131309001	131319000	95	0.0474106	0.0432281
chr7	131310001	131320000	101	0.0481787	0.0439077
chr7	131311001	131321000	98	0.0493266	0.0450201
chr7	131312001	131322000	95	0.056484	0.0529674
chr7	131313001	131323000	94	0.0585276	0.0560551
chr7	131314001	131324000	92	0.0508784	0.0503017
chr7	131315001	131325000	92	0.0495328	0.0501847
chr7	131316001	131326000	90	0.0439646	0.0433902
chr7	131317001	131327000	77	0.0393582	0.0424727
chr7	131318001	131328000	69	0.0397096	0.0427713
chr7	131319001	131329000	55	0.0317849	0.0384805
chr7	131320001	131330000	52	0.0326543	0.0464139
chr7	131321001	131331000	51	0.0356717	0.0462423
chr7	131322001	131332000	47	0.0360003	0.0464811
chr7	131323001	131333000	45	0.0343464	0.045435
chr7	131324001	131334000	42	0.0415312	0.0507774
chr7	131325001	131335000	39	0.0454248	0.0540151
chr7	131326001	131336000	35	0.04957	0.0610703
chr7	131327001	131337000	27	0.046027	0.0527456
chr7	131328001	131338000	29	0.0166144	0.0305168
chr7	131329001	131339000	29	0.0173097	0.0253048
chr7	131330001	131340000	28	0.00772251	0.00283994
chr7	131331001	131341000	27	0.0377282	0.0257425
chr7	131332001	131342000	30	0.0899776	0.0756002
chr7	131333001	131343000	32	0.089235	0.0825447
chr7	131334001	131344000	39	0.109502	0.134437
chr7	131335001	131345000	58	0.0898378	0.125476
chr7	131336001	131346000	70	0.120317	0.174671
chr7	131337001	131347000	81	0.148094	0.211276
chr7	131338001	131348000	85	0.192798	0.2482
chr7	131339001	131349000	82	0.201752	0.255458
chr7	131340001	131350000	84	0.199965	0.251985
chr7	131341001	131351000	92	0.220116	0.256941
chr7	131342001	131352000	88	0.213847	0.254375
chr7	131343001	131353000	89	0.216604	0.25556
chr7	131344001	131354000	82	0.208326	0.246756
chr7	131345001	131355000	64	0.259114	0.286192
chr7	131346001	131356000	56	0.229918	0.254538
chr7	131347001	131357000	44	0.207343	0.217193
chr7	131348001	131358000	35	0.188521	0.172275
chr7	131349001	131359000	39	0.19096	0.174711
chr7	131350001	131360000	43	0.173697	0.164013
chr7	131351001	131361000	36	0.148772	0.134997
chr7	131352001	131362000	40	0.135388	0.120929
chr7	131353001	131363000	38	0.124344	0.110623
chr7	131354001	131364000	41	0.11412	0.101599
chr7	131355001	131365000	43	0.115016	0.102982
chr7	131356001	131366000	39	0.119499	0.104222
chr7	131357001	131367000	41	0.118946	0.104022
chr7	131358001	131368000	42	0.12692	0.108089
chr7	131359001	131369000	47	0.171349	0.141242
chr7	131360001	131370000	50	0.198134	0.16948
chr7	131361001	131371000	55	0.184081	0.160126
chr7	131362001	131372000	57	0.191112	0.176317
chr7	131363001	131373000	66	0.190344	0.177044
chr7	131364001	131374000	72	0.197178	0.17944
chr7	131365001	131375000	76	0.190653	0.171502
chr7	131366001	131376000	82	0.175736	0.153047
chr7	131367001	131377000	90	0.164657	0.139667
chr7	131368001	131378000	92	0.159958	0.134694
chr7	131369001	131379000	86	0.124919	0.111028
chr7	131370001	131380000	79	0.10845	0.0939451
chr7	131371001	131381000	71	0.099696	0.0867191
chr7	131372001	131382000	75	0.074654	0.0615885
chr7	131373001	131383000	73	0.0647186	0.0494929
chr7	131374001	131384000	68	0.0504831	0.0425049
chr7	131375001	131385000	70	0.0845987	0.0761683
chr7	131376001	131386000	70	0.143549	0.124868
chr7	131377001	131387000	75	0.247973	0.21178
chr7	131378001	131388000	94	0.290044	0.252506
chr7	131379001	131389000	96	0.30119	0.263836
chr7	131380001	131390000	96	0.302661	0.267574
chr7	131381001	131391000	96	0.303752	0.268751
chr7	131382001	131392000	86	0.341388	0.297989
chr7	131383001	131393000	76	0.378372	0.327759
chr7	131384001	131394000	74	0.384561	0.341967
chr7	131385001	131395000	68	0.3733	0.331858
chr7	131386001	131396000	63	0.35457	0.307569
chr7	131387001	131397000	47	0.294982	0.25282
chr7	131388001	131398000	25	0.188659	0.149957
chr7	131389001	131399000	28	0.179662	0.155489
chr7	131390001	131400000	31	0.152227	0.1368
chr7	131391001	131401000	31	0.149321	0.134304
chr7	131392001	131402000	30	0.158974	0.139051
chr7	131393001	131403000	31	0.155872	0.135648
chr7	131394001	131404000	38	0.140211	0.135731
chr7	131395001	131405000	35	0.143065	0.141757
chr7	131396001	131406000	33	0.142491	0.146816
chr7	131397001	131407000	33	0.144259	0.147474
chr7	131398001	131408000	31	0.15218	0.156377
chr7	131399001	131409000	26	0.113123	0.108616
chr7	131400001	131410000	20	0.137338	0.125288
chr7	131401001	131411000	26	0.171744	0.161329
chr7	131402001	131412000	27	0.179827	0.167605
chr7	131403001	131413000	30	0.160417	0.145436
chr7	131404001	131414000	27	0.108615	0.0862867
chr7	131405001	131415000	37	0.0862788	0.0657087
chr7	131406001	131416000	46	0.0662262	0.052786
chr7	131407001	131417000	57	0.0439532	0.0363218
chr7	131408001	131418000	65	0.0359191	0.0282207
chr7	131409001	131419000	64	0.0329992	0.0258989
chr7	131410001	131420000	71	0.0275329	0.0212268
chr7	131411001	131421000	80	-0.00264384	-0.00611884
chr7	131412001	131422000	97	-0.0109587	-0.0141986
chr7	131413001	131423000	117	-0.0136098	-0.0160055
chr7	131414001	131424000	117	-0.0147961	-0.0165236
chr7	131415001	131425000	111	-0.0184119	-0.0194819
chr7	131416001	131426000	108	-0.0183379	-0.0206009
chr7	131417001	131427000	106	-0.0196209	-0.0216196
chr7	131418001	131428000	120	-0.0199407	-0.021209
chr7	131419001	131429000	129	-0.0207218	-0.0219229
chr7	131420001	131430000	133	-0.0225386	-0.0236373
chr7	131421001	131431000	130	-0.0249038	-0.0256453
chr7	131422001	131432000	115	-0.024037	-0.0248152
chr7	131423001	131433000	97	-0.0233195	-0.0233539
chr7	131424001	131434000	94	-0.0207924	-0.0216389
chr7	131425001	131435000	93	-0.0154432	-0.0168698
chr7	131426001	131436000	88	-0.0141749	-0.0153948
chr7	131427001	131437000	87	0.0163959	0.0115006
chr7	131428001	131438000	69	0.0401652	0.0318384
chr7	131429001	131439000	60	0.0576844	0.0479299
chr7	131430001	131440000	51	0.0818723	0.0683187
chr7	131431001	131441000	53	0.129698	0.111988
chr7	131432001	131442000	57	0.133527	0.114959
chr7	131433001	131443000	65	0.132206	0.105322
chr7	131434001	131444000	65	0.130003	0.10586
chr7	131435001	131445000	62	0.130889	0.10554
chr7	131436001	131446000	61	0.130503	0.103949
chr7	131437001	131447000	53	0.112246	0.0871973
chr7	131438001	131448000	55	0.109348	0.0818172
chr7	131439001	131449000	55	0.104852	0.0766038
chr7	131440001	131450000	54	0.120363	0.0869427
chr7	131441001	131451000	41	0.100192	0.0651906
chr7	131442001	131452000	41	0.110963	0.0738721
chr7	131443001	131453000	29	0.144337	0.108686
chr7	131444001	131454000	25	0.161518	0.122244
chr7	131445001	131455000	25	0.161518	0.122244
chr7	131446001	131456000	27	0.165157	0.127593
chr7	131447001	131457000	28	0.154918	0.115421
chr7	131448001	131458000	23	0.174181	0.131928
chr7	131449001	131459000	24	0.192428	0.147515
chr7	131450001	131460000	25	0.151342	0.115151
chr7	131451001	131461000	30	0.196464	0.171321
chr7	131452001	131462000	26	0.209497	0.182937
chr7	131453001	131463000	32	0.191465	0.164846
chr7	131454001	131464000	33	0.181742	0.159335
chr7	131455001	131465000	33	0.181742	0.159335
chr7	131456001	131466000	31	0.173903	0.156456
chr7	131457001	131467000	29	0.179904	0.165385
chr7	131458001	131468000	30	0.154467	0.151266
chr7	131459001	131469000	27	0.132741	0.143941
chr7	131460001	131470000	24	0.14708	0.160781
chr7	131461001	131471000	20	0.0605472	0.0724574
chr7	131462001	131472000	19	0.0398754	0.039453
chr7	131463001	131473000	14	0.0677101	0.0315172
chr7	131464001	131474000	20	0.138164	0.0834267
chr7	131465001	131475000	25	0.119401	0.0792694
chr7	131466001	131476000	30	0.110152	0.0775504
chr7	131467001	131477000	44	0.141961	0.116585
chr7	131468001	131478000	71	0.153696	0.133957
chr7	131469001	131479000	79	0.152958	0.135272
chr7	131470001	131480000	85	0.153801	0.134928
chr7	131471001	131481000	83	0.158186	0.142696
chr7	131472001	131482000	84	0.161532	0.151564
chr7	131473001	131483000	82	0.158989	0.151462
chr7	131474001	131484000	77	0.154788	0.148706
chr7	131475001	131485000	79	0.156897	0.145234
chr7	131476001	131486000	77	0.173057	0.156484
chr7	131477001	131487000	77	0.158926	0.138139
chr7	131478001	131488000	51	0.154649	0.124848
chr7	131479001	131489000	45	0.169965	0.131458
chr7	131480001	131490000	50	0.177541	0.132408
chr7	131481001	131491000	66	0.176815	0.124713
chr7	131482001	131492000	64	0.173845	0.118172
chr7	131483001	131493000	68	0.231057	0.151509
chr7	131484001	131494000	71	0.274867	0.176331
chr7	131485001	131495000	73	0.412623	0.271315
chr7	131486001	131496000	102	0.606944	0.450205
chr7	131487001	131497000	97	0.660028	0.522702
chr7	131488001	131498000	112	0.621696	0.501495
chr7	131489001	131499000	117	0.608938	0.492782
chr7	131490001	131500000	106	0.635812	0.529891
chr7	131491001	131501000	89	0.683949	0.609626
chr7	131492001	131502000	88	0.686092	0.616045
chr7	131493001	131503000	84	0.682045	0.609428
chr7	131494001	131504000	80	0.679738	0.60917
chr7	131495001	131505000	74	0.640189	0.559209
chr7	131496001	131506000	41	0.417694	0.350318
chr7	131497001	131507000	41	0.272689	0.240386
chr7	131498001	131508000	23	0.213212	0.180391
chr7	131499001	131509000	21	0.2096	0.162145
chr7	131500001	131510000	25	0.193056	0.135464
chr7	131501001	131511000	33	0.25667	0.189421
chr7	131502001	131512000	37	0.251261	0.18999
chr7	131503001	131513000	45	0.23561	0.170213
chr7	131504001	131514000	50	0.223418	0.153598
chr7	131505001	131515000	52	0.218622	0.154523
chr7	131506001	131516000	57	0.220029	0.157709
chr7	131507001	131517000	58	0.17361	0.127361
chr7	131508001	131518000	70	0.145417	0.116179
chr7	131509001	131519000	84	0.127429	0.11088
chr7	131510001	131520000	86	0.141503	0.129045
chr7	131511001	131521000	92	0.183813	0.164527
chr7	131512001	131522000	94	0.198276	0.179336
chr7	131513001	131523000	95	0.24582	0.216191
chr7	131514001	131524000	93	0.251259	0.226296
chr7	131515001	131525000	89	0.259523	0.235429
chr7	131516001	131526000	85	0.26084	0.238734
chr7	131517001	131527000	78	0.301026	0.276014
chr7	131518001	131528000	69	0.351611	0.312538
chr7	131519001	131529000	54	0.440319	0.367731
chr7	131520001	131530000	51	0.453262	0.355716
chr7	131521001	131531000	37	0.417394	0.302954
chr7	131522001	131532000	32	0.429459	0.284215
chr7	131523001	131533000	28	0.351685	0.233449
chr7	131524001	131534000	27	0.35398	0.238988
chr7	131525001	131535000	28	0.318992	0.215615
chr7	131526001	131536000	27	0.321029	0.212732
chr7	131527001	131537000	25	0.273002	0.176017
chr7	131528001	131538000	24	0.261619	0.176693
chr7	131529001	131539000	21	0.277318	0.181711
chr7	131530001	131540000	24	0.310162	0.218299
chr7	131531001	131541000	26	0.340635	0.233837
chr7	131532001	131542000	26	0.37615	0.253371
chr7	131533001	131543000	29	0.432765	0.249128
chr7	131534001	131544000	38	0.44551	0.253139
chr7	131535001	131545000	45	0.517715	0.314008
chr7	131536001	131546000	49	0.507209	0.287791
chr7	131537001	131547000	50	0.505711	0.296921
chr7	131538001	131548000	56	0.484316	0.288757
chr7	131539001	131549000	58	0.474097	0.282085
chr7	131540001	131550000	57	0.469505	0.283015
chr7	131541001	131551000	57	0.460708	0.273434
chr7	131542001	131552000	75	0.382445	0.193264
chr7	131543001	131553000	79	0.325029	0.16985
chr7	131544001	131554000	80	0.29229	0.172483
chr7	131545001	131555000	80	0.201916	0.1171
chr7	131546001	131556000	81	0.194929	0.119949
chr7	131547001	131557000	90	0.169511	0.110168
chr7	131548001	131558000	90	0.140981	0.0889181
chr7	131549001	131559000	95	0.12909	0.0844509
chr7	131550001	131560000	93	0.110903	0.0726644
chr7	131551001	131561000	92	0.106922	0.0718645
chr7	131552001	131562000	73	0.121074	0.0934923
chr7	131553001	131563000	67	0.124484	0.101362
chr7	131554001	131564000	61	0.0792943	0.0727515
chr7	131555001	131565000	55	0.0805839	0.0757351
chr7	131556001	131566000	54	0.0797166	0.0734185
chr7	131557001	131567000	52	0.0767009	0.0601253
chr7	131558001	131568000	48	0.0925277	0.0727253
chr7	131559001	131569000	46	0.0959024	0.0694547
chr7	131560001	131570000	46	0.0977912	0.0703056
chr7	131561001	131571000	48	0.0929348	0.0618746
chr7	131562001	131572000	56	0.0754615	0.0501558
chr7	131563001	131573000	58	0.0354037	0.0236438
chr7	131564001	131574000	56	0.0103881	0.00705481
chr7	131565001	131575000	60	0.00814697	0.0058056
chr7	131566001	131576000	62	0.0116794	0.00906033
chr7	131567001	131577000	58	0.0230671	0.0257067
chr7	131568001	131578000	56	0.0165184	0.0189926
chr7	131569001	131579000	53	0.0113432	0.0158175
chr7	131570001	131580000	57	0.0110924	0.0133862
chr7	131571001	131581000	59	0.0142404	0.0172895
chr7	131572001	131582000	58	0.0286752	0.0240238
chr7	131573001	131583000	54	0.0407675	0.0306076
chr7	131574001	131584000	53	0.052008	0.0350165
chr7	131575001	131585000	53	0.0621095	0.0394742
chr7	131576001	131586000	50	0.0708444	0.042147
chr7	131577001	131587000	55	0.0488213	0.0238032
chr7	131578001	131588000	53	0.050986	0.0252553
chr7	131579001	131589000	50	0.0438337	0.0226349
chr7	131580001	131590000	43	0.0493597	0.0276563
chr7	131581001	131591000	37	0.0530351	0.0290149
chr7	131582001	131592000	29	0.0482228	0.0291914
chr7	131583001	131593000	24	0.0517816	0.0310936
chr7	131584001	131594000	23	0.0473767	0.0285153
chr7	131585001	131595000	20	0.0609716	0.0346538
chr7	131586001	131596000	23	0.0527115	0.0231023
chr7	131587001	131597000	17	0.0502404	0.0274368
chr7	131588001	131598000	19	0.0487217	0.026288
chr7	131589001	131599000	23	0.0470845	0.0252172
chr7	131590001	131600000	23	0.0470845	0.0252172
chr7	131591001	131601000	24	0.0464627	0.0255421
chr7	131592001	131602000	27	0.0481116	0.029083
chr7	131593001	131603000	31	0.0553473	0.0335936
chr7	131594001	131604000	39	0.0487888	0.0297905
chr7	131595001	131605000	62	0.0379143	0.0286576
chr7	131596001	131606000	65	0.0357836	0.0291812
chr7	131597001	131607000	70	0.0267505	0.0235867
chr7	131598001	131608000	73	0.0250676	0.0217159
chr7	131599001	131609000	72	0.0228262	0.0210053
chr7	131600001	131610000	79	0.0224939	0.0206371
chr7	131601001	131611000	86	0.0201382	0.018884
chr7	131602001	131612000	98	0.0137308	0.0134488
chr7	131603001	131613000	105	0.0158794	0.0154764
chr7	131604001	131614000	102	0.0218475	0.0189307
chr7	131605001	131615000	85	0.0215653	0.0170681
chr7	131606001	131616000	78	0.0198048	0.0170431
chr7	131607001	131617000	73	0.0298649	0.0248877
chr7	131608001	131618000	77	0.0364924	0.0296334
chr7	131609001	131619000	85	0.0301456	0.0240035
chr7	131610001	131620000	85	0.0249996	0.0193272
chr7	131611001	131621000	82	0.0241321	0.0180021
chr7	131612001	131622000	67	0.031981	0.0240297
chr7	131613001	131623000	58	0.0251809	0.0168557
chr7	131614001	131624000	53	0.0167791	0.0168396
chr7	131615001	131625000	45	0.0123741	0.0135829
chr7	131616001	131626000	62	0.00119203	-0.000579472
chr7	131617001	131627000	62	-0.000270177	0.00527544
chr7	131618001	131628000	57	-0.0124546	-0.00234508
chr7	131619001	131629000	58	-0.0137936	-0.00454694
chr7	131620001	131630000	56	-0.00766716	0.00500308
chr7	131621001	131631000	56	0.00336256	0.0144901
chr7	131622001	131632000	63	0.0223555	0.0278249
chr7	131623001	131633000	65	0.0299327	0.0331905
chr7	131624001	131634000	65	0.0301473	0.0296144
chr7	131625001	131635000	67	0.0309829	0.0320926
chr7	131626001	131636000	53	0.0553122	0.0550825
chr7	131627001	131637000	52	0.0521403	0.046613
chr7	131628001	131638000	51	0.0775345	0.0693764
chr7	131629001	131639000	43	0.09576	0.0906463
chr7	131630001	131640000	43	0.12679	0.121556
chr7	131631001	131641000	46	0.143411	0.13365
chr7	131632001	131642000	48	0.174123	0.152594
chr7	131633001	131643000	54	0.226883	0.186942
chr7	131634001	131644000	55	0.231025	0.190807
chr7	131635001	131645000	56	0.240676	0.201583
chr7	131636001	131646000	60	0.244213	0.20483
chr7	131637001	131647000	69	0.241573	0.187275
chr7	131638001	131648000	69	0.236353	0.184029
chr7	131639001	131649000	67	0.245757	0.195022
chr7	131640001	131650000	65	0.239016	0.179689
chr7	131641001	131651000	63	0.231525	0.165236
chr7	131642001	131652000	72	0.233925	0.157371
chr7	131643001	131653000	74	0.244636	0.165301
chr7	131644001	131654000	82	0.252748	0.178759
chr7	131645001	131655000	88	0.274495	0.188075
chr7	131646001	131656000	90	0.282512	0.194437
chr7	131647001	131657000	86	0.31913	0.22463
chr7	131648001	131658000	92	0.314791	0.215323
chr7	131649001	131659000	96	0.330074	0.226473
chr7	131650001	131660000	96	0.33775	0.236075
chr7	131651001	131661000	99	0.331194	0.237191
chr7	131652001	131662000	87	0.34348	0.249736
chr7	131653001	131663000	83	0.331484	0.233993
chr7	131654001	131664000	80	0.363667	0.252405
chr7	131655001	131665000	72	0.362188	0.251411
chr7	131656001	131666000	63	0.382094	0.25279
chr7	131657001	131667000	57	0.380135	0.247788
chr7	131658001	131668000	51	0.3954	0.264626
chr7	131659001	131669000	47	0.40731	0.266304
chr7	131660001	131670000	48	0.380029	0.240015
chr7	131661001	131671000	41	0.423642	0.262213
chr7	131662001	131672000	42	0.471317	0.273355
chr7	131663001	131673000	44	0.461427	0.264368
chr7	131664001	131674000	37	0.421798	0.216678
chr7	131665001	131675000	37	0.447258	0.225884
chr7	131666001	131676000	35	0.457741	0.236507
chr7	131667001	131677000	33	0.432555	0.224009
chr7	131668001	131678000	30	0.4456	0.222229
chr7	131669001	131679000	29	0.397104	0.18322
chr7	131670001	131680000	27	0.427653	0.203952
chr7	131671001	131681000	28	0.516083	0.266699
chr7	131672001	131682000	21	0.500228	0.259684
chr7	131673001	131683000	14	0.536276	0.283879
chr7	131674001	131684000	14	0.588547	0.336422
chr7	131675001	131685000	12	0.578287	0.345737
chr7	131676001	131686000	13	0.56007	0.32265
chr7	131677001	131687000	13	0.56007	0.32265
chr7	131678001	131688000	13	0.56007	0.32265
chr7	131679001	131689000	15	0.530107	0.358695
chr7	131680001	131690000	13	0.557565	0.388783
chr7	131681001	131691000	11	0.44954	0.316677
chr7	131682001	131692000	11	0.44954	0.316677
chr7	131683001	131693000	10	0.454372	0.321192
chr7	131684001	131694000	8	0.38579	0.298137
chr7	131685001	131695000	7	0.360384	0.254004
chr7	131686001	131696000	8	0.317827	0.214931
chr7	131687001	131697000	8	0.317827	0.214931
chr7	131688001	131698000	9	0.31225	0.18973
chr7	131689001	131699000	7	0.182207	0.0925153
chr7	131690001	131700000	12	0.192776	0.106972
chr7	131691001	131701000	12	0.11637	0.0631752
chr7	131692001	131702000	14	0.11547	0.0688911
chr7	131693001	131703000	13	0.117134	0.0634513
chr7	131694001	131704000	14	0.101459	0.0568186
chr7	131695001	131705000	16	0.0850403	0.050191
chr7	131696001	131706000	15	0.0840943	0.0542839
chr7	131697001	131707000	16	0.0787391	0.0499307
chr7	131698001	131708000	22	0.047241	0.0338725
chr7	131699001	131709000	23	0.037625	0.0257852
chr7	131700001	131710000	21	0.0572658	0.0261492
chr7	131701001	131711000	20	0.0637899	0.0296669
chr7	131702001	131712000	24	0.0903396	0.0500016
chr7	131703001	131713000	24	0.0909804	0.0534542
chr7	131704001	131714000	33	0.219326	0.170172
chr7	131705001	131715000	42	0.303689	0.253742
chr7	131706001	131716000	47	0.333383	0.280138
chr7	131707001	131717000	56	0.363553	0.312563
chr7	131708001	131718000	55	0.393026	0.336291
chr7	131709001	131719000	54	0.403381	0.342934
chr7	131710001	131720000	52	0.400252	0.353898
chr7	131711001	131721000	58	0.382676	0.333185
chr7	131712001	131722000	58	0.366545	0.320113
chr7	131713001	131723000	59	0.367405	0.32121
chr7	131714001	131724000	51	0.35608	0.305898
chr7	131715001	131725000	43	0.305113	0.243593
chr7	131716001	131726000	40	0.264552	0.19739
chr7	131717001	131727000	36	0.151367	0.1045
chr7	131718001	131728000	30	0.140168	0.0945027
chr7	131719001	131729000	36	0.125309	0.0800681
chr7	131720001	131730000	49	0.0875993	0.0488002
chr7	131721001	131731000	51	0.0752772	0.040502
chr7	131722001	131732000	56	0.0960338	0.0563451
chr7	131723001	131733000	67	0.111633	0.0727116
chr7	131724001	131734000	72	0.103504	0.0659833
chr7	131725001	131735000	94	0.116421	0.086803
chr7	131726001	131736000	100	0.106119	0.0845408
chr7	131727001	131737000	111	0.099932	0.0869957
chr7	131728001	131738000	135	0.108953	0.094583
chr7	131729001	131739000	140	0.115954	0.107971
chr7	131730001	131740000	127	0.121971	0.119525
chr7	131731001	131741000	127	0.12411	0.118486
chr7	131732001	131742000	120	0.124497	0.117212
chr7	131733001	131743000	108	0.116935	0.110494
chr7	131734001	131744000	101	0.113676	0.109916
chr7	131735001	131745000	78	0.101794	0.0995827
chr7	131736001	131746000	69	0.116779	0.109337
chr7	131737001	131747000	53	0.138837	0.11547
chr7	131738001	131748000	32	0.127439	0.101349
chr7	131739001	131749000	22	0.104632	0.0372052
chr7	131740001	131750000	22	0.120844	0.0484557
chr7	131741001	131751000	14	0.0946345	0.0429712
chr7	131742001	131752000	13	0.154893	0.0768016
chr7	131743001	131753000	14	0.14787	0.0651887
chr7	131744001	131754000	16	0.155382	0.0781017
chr7	131745001	131755000	18	0.199243	0.102393
chr7	131746001	131756000	26	0.148817	0.0732548
chr7	131747001	131757000	28	0.133177	0.0653356
chr7	131748001	131758000	33	0.146578	0.0708937
chr7	131749001	131759000	44	0.103929	0.0453062
chr7	131750001	131760000	45	0.0913213	0.0365331
chr7	131751001	131761000	54	0.0766154	0.0312545
chr7	131752001	131762000	61	0.0716503	0.0333317
chr7	131753001	131763000	64	0.0863012	0.0444421
chr7	131754001	131764000	66	0.0883809	0.0461133
chr7	131755001	131765000	67	0.107905	0.0570028
chr7	131756001	131766000	60	0.118958	0.0663148
chr7	131757001	131767000	58	0.124659	0.0721668
chr7	131758001	131768000	53	0.119143	0.0783906
chr7	131759001	131769000	47	0.137721	0.0947326
chr7	131760001	131770000	54	0.132457	0.0910173
chr7	131761001	131771000	56	0.137258	0.0819193
chr7	131762001	131772000	48	0.153276	0.0814629
chr7	131763001	131773000	48	0.137975	0.0689502
chr7	131764001	131774000	44	0.132884	0.0630327
chr7	131765001	131775000	42	0.0710749	0.0332989
chr7	131766001	131776000	46	0.0563043	0.0222894
chr7	131767001	131777000	47	0.0513454	0.0191667
chr7	131768001	131778000	46	0.0304465	0.00801385
chr7	131769001	131779000	41	0.0357758	0.0137434
chr7	131770001	131780000	33	0.0266504	0.00365611
chr7	131771001	131781000	28	0.094487	0.0453851
chr7	131772001	131782000	29	0.148585	0.077231
chr7	131773001	131783000	35	0.264921	0.132969
chr7	131774001	131784000	37	0.300874	0.161613
chr7	131775001	131785000	36	0.309201	0.164263
chr7	131776001	131786000	36	0.380644	0.238915
chr7	131777001	131787000	39	0.409477	0.270683
chr7	131778001	131788000	38	0.415617	0.28178
chr7	131779001	131789000	37	0.433987	0.298407
chr7	131780001	131790000	39	0.44652	0.31741
chr7	131781001	131791000	34	0.493307	0.337509
chr7	131782001	131792000	44	0.406302	0.283883
chr7	131783001	131793000	33	0.399747	0.301129
chr7	131784001	131794000	32	0.380071	0.287899
chr7	131785001	131795000	35	0.3421	0.267181
chr7	131786001	131796000	30	0.281168	0.227195
chr7	131787001	131797000	36	0.251957	0.178604
chr7	131788001	131798000	55	0.21758	0.141309
chr7	131789001	131799000	65	0.218869	0.14018
chr7	131790001	131800000	73	0.234087	0.158851
chr7	131791001	131801000	86	0.244137	0.177616
chr7	131792001	131802000	76	0.270698	0.188016
chr7	131793001	131803000	77	0.270013	0.187657
chr7	131794001	131804000	87	0.253146	0.166694
chr7	131795001	131805000	82	0.268295	0.176077
chr7	131796001	131806000	82	0.268295	0.176077
chr7	131797001	131807000	71	0.26487	0.181626
chr7	131798001	131808000	51	0.292024	0.219996
chr7	131799001	131809000	40	0.297701	0.23678
chr7	131800001	131810000	29	0.270606	0.195937
chr7	131801001	131811000	15	0.266328	0.136039
chr7	131802001	131812000	12	0.0763799	0.0678744
chr7	131803001	131813000	11	0.0689074	0.0594636
chr7	131805001	131815000	4	0.21175	0.134255
chr7	131806001	131816000	9	0.236167	0.198905
chr7	131807001	131817000	12	0.264101	0.209648
chr7	131808001	131818000	15	0.45277	0.313481
chr7	131809001	131819000	31	0.494496	0.420131
chr7	131810001	131820000	63	0.502117	0.461996
chr7	131811001	131821000	84	0.483721	0.441444
chr7	131812001	131822000	90	0.479102	0.436703
chr7	131813001	131823000	101	0.470288	0.410833
chr7	131814001	131824000	104	0.469877	0.410187
chr7	131815001	131825000	121	0.440599	0.368141
chr7	131816001	131826000	119	0.441604	0.368301
chr7	131817001	131827000	136	0.425645	0.334773
chr7	131818001	131828000	139	0.41228	0.325625
chr7	131819001	131829000	132	0.373458	0.284343
chr7	131820001	131830000	112	0.275664	0.201154
chr7	131821001	131831000	104	0.181953	0.136379
chr7	131822001	131832000	105	0.145159	0.113573
chr7	131823001	131833000	103	0.112547	0.0972706
chr7	131824001	131834000	105	0.0961043	0.0907078
chr7	131825001	131835000	86	0.0955474	0.0870188
chr7	131826001	131836000	85	0.089573	0.0809631
chr7	131827001	131837000	70	0.0818188	0.0769059
chr7	131828001	131838000	65	0.0528608	0.058426
chr7	131829001	131839000	60	0.0570919	0.0638435
chr7	131830001	131840000	50	0.0474179	0.0585349
chr7	131831001	131841000	39	0.0824576	0.0938307
chr7	131832001	131842000	35	0.103753	0.108578
chr7	131833001	131843000	26	0.136168	0.135219
chr7	131834001	131844000	22	0.139351	0.132872
chr7	131835001	131845000	21	0.130374	0.125536
chr7	131836001	131846000	20	0.14601	0.143894
chr7	131837001	131847000	20	0.121779	0.111852
chr7	131838001	131848000	19	0.110702	0.100192
chr7	131839001	131849000	16	0.107206	0.0944086
chr7	131840001	131850000	15	0.144606	0.128558
chr7	131841001	131851000	16	0.171014	0.147712
chr7	131842001	131852000	15	0.240219	0.20208
chr7	131843001	131853000	17	0.272978	0.206585
chr7	131844001	131854000	17	0.282793	0.198537
chr7	131845001	131855000	17	0.308223	0.221671
chr7	131846001	131856000	18	0.34217	0.253849
chr7	131847001	131857000	14	0.415872	0.303878
chr7	131848001	131858000	14	0.415872	0.303878
chr7	131849001	131859000	15	0.426518	0.311842
chr7	131850001	131860000	18	0.404618	0.27767
chr7	131851001	131861000	24	0.338138	0.239553
chr7	131852001	131862000	24	0.30119	0.210266
chr7	131853001	131863000	22	0.285317	0.207529
chr7	131854001	131864000	24	0.266694	0.189166
chr7	131855001	131865000	28	0.244651	0.168144
chr7	131856001	131866000	32	0.190715	0.123227
chr7	131857001	131867000	31	0.196237	0.128082
chr7	131858001	131868000	32	0.186947	0.123116
chr7	131859001	131869000	35	0.147277	0.0902929
chr7	131860001	131870000	34	0.112045	0.0642148
chr7	131861001	131871000	29	0.0598624	0.0269847
chr7	131862001	131872000	32	0.0728803	0.0394709
chr7	131863001	131873000	35	0.0775797	0.0445237
chr7	131864001	131874000	33	0.0846191	0.051862
chr7	131865001	131875000	28	0.0545575	0.0376829
chr7	131866001	131876000	22	0.0501348	0.0383344
chr7	131867001	131877000	22	0.0501348	0.0383344
chr7	131868001	131878000	21	0.0573628	0.041627
chr7	131869001	131879000	16	0.0791046	0.0623234
chr7	131870001	131880000	13	0.110098	0.0817011
chr7	131871001	131881000	9	0.137682	0.10158
chr7	131872001	131882000	4	0.120425	0.0910559
chr7	131873001	131883000	1	0.0689655	0.0689655
chr7	131876001	131886000	3	-0.018783	-0.0147515
chr7	131877001	131887000	7	0.3575	0.197881
chr7	131878001	131888000	9	0.440916	0.297642
chr7	131879001	131889000	13	0.428614	0.331468
chr7	131880001	131890000	16	0.349665	0.277609
chr7	131881001	131891000	22	0.359068	0.259793
chr7	131882001	131892000	24	0.353144	0.25021
chr7	131883001	131893000	25	0.352567	0.253967
chr7	131884001	131894000	27	0.346951	0.245176
chr7	131885001	131895000	52	0.257737	0.197277
chr7	131886001	131896000	60	0.273702	0.232392
chr7	131887001	131897000	59	0.251946	0.21644
chr7	131888001	131898000	66	0.218549	0.191991
chr7	131889001	131899000	65	0.203913	0.179516
chr7	131890001	131900000	67	0.223549	0.194149
chr7	131891001	131901000	68	0.215377	0.193363
chr7	131892001	131902000	71	0.216345	0.197605
chr7	131893001	131903000	74	0.218203	0.198013
chr7	131894001	131904000	81	0.222054	0.193654
chr7	131895001	131905000	61	0.248241	0.219371
chr7	131896001	131906000	58	0.233858	0.190941
chr7	131897001	131907000	63	0.237745	0.195715
chr7	131898001	131908000	71	0.246669	0.193238
chr7	131899001	131909000	79	0.245426	0.190942
chr7	131900001	131910000	76	0.233219	0.182133
chr7	131901001	131911000	76	0.224077	0.174826
chr7	131902001	131912000	74	0.225494	0.171454
chr7	131903001	131913000	73	0.217127	0.16467
chr7	131904001	131914000	79	0.203894	0.161551
chr7	131905001	131915000	94	0.190381	0.15149
chr7	131906001	131916000	102	0.18358	0.154501
chr7	131907001	131917000	106	0.25334	0.18386
chr7	131908001	131918000	101	0.29609	0.214619
chr7	131909001	131919000	100	0.335266	0.238228
chr7	131910001	131920000	106	0.352398	0.250662
chr7	131911001	131921000	126	0.322594	0.227907
chr7	131912001	131922000	144	0.293379	0.211489
chr7	131913001	131923000	154	0.273978	0.199642
chr7	131914001	131924000	151	0.268271	0.198223
chr7	131915001	131925000	137	0.26481	0.199355
chr7	131916001	131926000	122	0.270117	0.201943
chr7	131917001	131927000	125	0.222195	0.161064
chr7	131918001	131928000	135	0.200315	0.14117
chr7	131919001	131929000	150	0.151984	0.111413
chr7	131920001	131930000	146	0.121692	0.0950753
chr7	131921001	131931000	129	0.117624	0.0899546
chr7	131922001	131932000	116	0.145999	0.100615
chr7	131923001	131933000	113	0.165038	0.105052
chr7	131924001	131934000	113	0.163171	0.0938475
chr7	131925001	131935000	114	0.176296	0.0965668
chr7	131926001	131936000	128	0.167082	0.0967864
chr7	131927001	131937000	131	0.168932	0.0992293
chr7	131928001	131938000	117	0.141878	0.0828816
chr7	131929001	131939000	95	0.151243	0.0821961
chr7	131930001	131940000	97	0.148327	0.0826416
chr7	131931001	131941000	88	0.158363	0.0861896
chr7	131932001	131942000	86	0.10849	0.0664191
chr7	131933001	131943000	90	0.0910867	0.0630201
chr7	131934001	131944000	78	0.0927462	0.073152
chr7	131935001	131945000	74	0.0789026	0.0683475
chr7	131936001	131946000	62	0.0782946	0.0645226
chr7	131937001	131947000	62	0.0792533	0.0536748
chr7	131938001	131948000	58	0.0832646	0.056018
chr7	131939001	131949000	55	0.0888805	0.0608221
chr7	131940001	131950000	52	0.0906068	0.0610866
chr7	131941001	131951000	56	0.079575	0.0550539
chr7	131942001	131952000	54	0.0713497	0.0473585
chr7	131943001	131953000	47	0.0679995	0.0437512
chr7	131944001	131954000	55	0.0708533	0.045766
chr7	131945001	131955000	61	0.0748643	0.0510741
chr7	131946001	131956000	72	0.0566472	0.0379574
chr7	131947001	131957000	70	0.0611585	0.0501863
chr7	131948001	131958000	73	0.0646718	0.0514015
chr7	131949001	131959000	88	0.0715435	0.0540626
chr7	131950001	131960000	104	0.0734954	0.0536193
chr7	131951001	131961000	113	0.0737351	0.0536126
chr7	131952001	131962000	119	0.0762538	0.0558903
chr7	131953001	131963000	122	0.0828387	0.0605935
chr7	131954001	131964000	127	0.0926698	0.0676578
chr7	131955001	131965000	128	0.1119	0.078373
chr7	131956001	131966000	123	0.13922	0.0965909
chr7	131957001	131967000	110	0.149178	0.10165
chr7	131958001	131968000	125	0.171401	0.12354
chr7	131959001	131969000	115	0.201318	0.147978
chr7	131960001	131970000	104	0.259042	0.186138
chr7	131961001	131971000	92	0.280208	0.205478
chr7	131962001	131972000	86	0.292088	0.221632
chr7	131963001	131973000	87	0.303035	0.238501
chr7	131964001	131974000	90	0.310452	0.246691
chr7	131965001	131975000	89	0.303115	0.240429
chr7	131966001	131976000	85	0.302437	0.2406
chr7	131967001	131977000	91	0.29682	0.238503
chr7	131968001	131978000	75	0.31418	0.238057
chr7	131969001	131979000	72	0.272953	0.218907
chr7	131970001	131980000	69	0.13281	0.184132
chr7	131971001	131981000	72	0.137213	0.185431
chr7	131972001	131982000	82	0.100011	0.162048
chr7	131973001	131983000	75	0.0804109	0.143417
chr7	131974001	131984000	63	0.0636062	0.124499
chr7	131975001	131985000	61	0.0470761	0.111032
chr7	131976001	131986000	79	0.0537681	0.106543
chr7	131977001	131987000	81	0.044604	0.0870536
chr7	131978001	131988000	87	0.0511975	0.0833853
chr7	131979001	131989000	93	0.0565049	0.0826649
chr7	131980001	131990000	103	0.0556496	0.0786942
chr7	131981001	131991000	108	0.0494734	0.0691493
chr7	131982001	131992000	118	0.0519337	0.0650796
chr7	131983001	131993000	119	0.0531803	0.0643794
chr7	131984001	131994000	133	0.0518475	0.0602026
chr7	131985001	131995000	142	0.0538353	0.0593399
chr7	131986001	131996000	140	0.0441806	0.0443899
chr7	131987001	131997000	148	0.0616919	0.0499308
chr7	131988001	131998000	140	0.0594919	0.0469841
chr7	131989001	131999000	134	0.0584129	0.0447526
chr7	131990001	132000000	120	0.0717826	0.0503442
chr7	131991001	132001000	112	0.0832874	0.0569703
chr7	131992001	132002000	89	0.0929357	0.0623963
chr7	131993001	132003000	84	0.0961584	0.0645626
chr7	131994001	132004000	69	0.108843	0.0739438
chr7	131995001	132005000	57	0.125331	0.0891115
chr7	131996001	132006000	41	0.162356	0.123557
chr7	131997001	132007000	22	0.193142	0.147601
chr7	131998001	132008000	23	0.201786	0.160649
chr7	131999001	132009000	23	0.230581	0.186082
chr7	132000001	132010000	24	0.196549	0.165865
chr7	132001001	132011000	23	0.171549	0.148749
chr7	132002001	132012000	22	0.177094	0.153303
chr7	132003001	132013000	22	0.177094	0.153303
chr7	132004001	132014000	19	0.186191	0.165642
chr7	132005001	132015000	16	0.192197	0.169158
chr7	132006001	132016000	11	0.212849	0.206153
chr7	132007001	132017000	12	0.205677	0.19629
chr7	132008001	132018000	8	0.218537	0.203181
chr7	132009001	132019000	9	0.119326	0.10632
chr7	132010001	132020000	10	0.0464813	0.0445222
chr7	132011001	132021000	13	0.0491513	0.0469689
chr7	132012001	132022000	16	0.0423492	0.0403193
chr7	132013001	132023000	23	0.0437829	0.0486477
chr7	132014001	132024000	35	0.0465713	0.047423
chr7	132015001	132025000	46	0.0577458	0.0600458
chr7	132016001	132026000	49	0.057022	0.0592389
chr7	132017001	132027000	51	0.0640915	0.067747
chr7	132018001	132028000	57	0.069893	0.0682934
chr7	132019001	132029000	60	0.0775236	0.0756019
chr7	132020001	132030000	61	0.0803413	0.0771262
chr7	132021001	132031000	57	0.0830917	0.0793022
chr7	132022001	132032000	59	0.0771796	0.073824
chr7	132023001	132033000	56	0.0806239	0.0726119
chr7	132024001	132034000	47	0.0936025	0.0812942
chr7	132025001	132035000	40	0.103599	0.0809196
chr7	132026001	132036000	37	0.110267	0.0836807
chr7	132027001	132037000	41	0.107606	0.0792204
chr7	132028001	132038000	42	0.117234	0.0951341
chr7	132029001	132039000	45	0.12925	0.105064
chr7	132030001	132040000	52	0.132277	0.109283
chr7	132031001	132041000	54	0.132997	0.10996
chr7	132032001	132042000	50	0.14913	0.125985
chr7	132033001	132043000	48	0.157272	0.133161
chr7	132034001	132044000	48	0.16891	0.142256
chr7	132035001	132045000	48	0.176457	0.148092
chr7	132036001	132046000	53	0.177374	0.149342
chr7	132037001	132047000	48	0.181688	0.153724
chr7	132038001	132048000	40	0.187385	0.152936
chr7	132039001	132049000	35	0.177293	0.144581
chr7	132040001	132050000	34	0.185791	0.162861
chr7	132041001	132051000	39	0.162652	0.143705
chr7	132042001	132052000	42	0.146082	0.127251
chr7	132043001	132053000	44	0.132635	0.113168
chr7	132044001	132054000	45	0.115465	0.102837
chr7	132045001	132055000	43	0.0900776	0.0866146
chr7	132046001	132056000	45	0.0796782	0.0761013
chr7	132047001	132057000	47	0.0683285	0.0662122
chr7	132048001	132058000	49	0.0649672	0.0633733
chr7	132049001	132059000	47	0.0540263	0.0537031
chr7	132050001	132060000	40	0.0257225	0.0241109
chr7	132051001	132061000	37	0.0185464	0.0166308
chr7	132052001	132062000	37	0.0179262	0.015918
chr7	132053001	132063000	41	0.0145769	0.0139011
chr7	132054001	132064000	44	0.00399921	0.0034278
chr7	132055001	132065000	45	0.00442592	0.00391031
chr7	132056001	132066000	41	-0.00877106	-0.00893259
chr7	132057001	132067000	41	-0.00266885	-0.00274246
chr7	132058001	132068000	41	-0.00392445	-0.00383915
chr7	132059001	132069000	45	-0.00491124	-0.00474132
chr7	132060001	132070000	46	-0.00534317	-0.00513663
chr7	132061001	132071000	46	-0.00635879	-0.00632884
chr7	132062001	132072000	51	-0.0019341	-0.00163426
chr7	132063001	132073000	45	-0.00100442	-0.000629268
chr7	132064001	132074000	45	0.00319772	0.00464333
chr7	132065001	132075000	48	0.00536891	0.00672707
chr7	132066001	132076000	58	0.00507919	0.00945169
chr7	132067001	132077000	58	0.00203236	0.00630952
chr7	132068001	132078000	60	0.0120195	0.0150918
chr7	132069001	132079000	59	0.0178623	0.0201398
chr7	132070001	132080000	58	0.0195487	0.0214304
chr7	132071001	132081000	59	0.0252738	0.0265351
chr7	132072001	132082000	58	0.0229418	0.0256033
chr7	132073001	132083000	66	0.0162228	0.0197158
chr7	132074001	132084000	77	0.00882744	0.0118183
chr7	132075001	132085000	97	0.00413733	0.00664588
chr7	132076001	132086000	105	0.000677631	-0.000845417
chr7	132077001	132087000	111	0.00105494	-0.000143561
chr7	132078001	132088000	118	-0.00419773	-0.00544072
chr7	132079001	132089000	121	-0.00339406	-0.00532675
chr7	132080001	132090000	136	-0.00479122	-0.00637817
chr7	132081001	132091000	148	0.00669222	0.00549307
chr7	132082001	132092000	150	0.00530858	0.00423344
chr7	132083001	132093000	154	0.00663195	0.00553959
chr7	132084001	132094000	141	0.00731213	0.00625392
chr7	132085001	132095000	119	0.0100058	0.00889974
chr7	132086001	132096000	113	0.0140473	0.0145966
chr7	132087001	132097000	126	0.0117187	0.0124296
chr7	132088001	132098000	128	0.0214321	0.0227985
chr7	132089001	132099000	141	0.0255047	0.0287122
chr7	132090001	132100000	133	0.0367134	0.0420334
chr7	132091001	132101000	126	0.0335428	0.0400191
chr7	132092001	132102000	145	0.0227161	0.0278421
chr7	132093001	132103000	137	0.0261162	0.031329
chr7	132094001	132104000	137	0.0297879	0.0351556
chr7	132095001	132105000	134	0.0322262	0.0375761
chr7	132096001	132106000	126	0.043039	0.0498259
chr7	132097001	132107000	105	0.0598778	0.0643662
chr7	132098001	132108000	98	0.0598721	0.0641733
chr7	132099001	132109000	79	0.0596984	0.0625523
chr7	132100001	132110000	76	0.0517841	0.0515269
chr7	132101001	132111000	71	0.0420809	0.0406676
chr7	132102001	132112000	44	0.10216	0.0928985
chr7	132103001	132113000	41	0.109298	0.0971808
chr7	132104001	132114000	44	0.105841	0.0886255
chr7	132105001	132115000	69	0.0937083	0.0802169
chr7	132106001	132116000	75	0.0779812	0.0643474
chr7	132107001	132117000	81	0.0689249	0.0598488
chr7	132108001	132118000	81	0.0638593	0.0553307
chr7	132109001	132119000	85	0.0644669	0.0560765
chr7	132110001	132120000	84	0.0639179	0.0555767
chr7	132111001	132121000	86	0.0644492	0.0558014
chr7	132112001	132122000	90	0.0727179	0.060752
chr7	132113001	132123000	95	0.0795624	0.0671015
chr7	132114001	132124000	92	0.0874409	0.0750668
chr7	132115001	132125000	68	0.0987151	0.0841293
chr7	132116001	132126000	61	0.11524	0.0991404
chr7	132117001	132127000	63	0.115823	0.0974376
chr7	132118001	132128000	63	0.125675	0.104754
chr7	132119001	132129000	61	0.134296	0.111827
chr7	132120001	132130000	60	0.145957	0.121994
chr7	132121001	132131000	55	0.153726	0.130675
chr7	132122001	132132000	53	0.145739	0.125396
chr7	132123001	132133000	48	0.137846	0.117687
chr7	132124001	132134000	46	0.127724	0.107921
chr7	132125001	132135000	47	0.106495	0.0884018
chr7	132126001	132136000	45	0.0888572	0.074456
chr7	132127001	132137000	37	0.0937343	0.0800527
chr7	132128001	132138000	44	0.0738887	0.0669448
chr7	132129001	132139000	46	0.061754	0.0575144
chr7	132130001	132140000	49	0.049102	0.0491654
chr7	132131001	132141000	58	0.04812	0.0519086
chr7	132132001	132142000	61	0.0499474	0.0593021
chr7	132133001	132143000	68	0.0675995	0.0697432
chr7	132134001	132144000	76	0.0794429	0.0759993
chr7	132135001	132145000	88	0.101481	0.0999568
chr7	132136001	132146000	101	0.114344	0.110347
chr7	132137001	132147000	114	0.118316	0.11371
chr7	132138001	132148000	116	0.122715	0.118401
chr7	132139001	132149000	120	0.123559	0.120103
chr7	132140001	132150000	113	0.126378	0.123084
chr7	132141001	132151000	106	0.128968	0.125948
chr7	132142001	132152000	107	0.126726	0.120599
chr7	132143001	132153000	104	0.125207	0.122421
chr7	132144001	132154000	98	0.122469	0.118681
chr7	132145001	132155000	93	0.119127	0.110964
chr7	132146001	132156000	86	0.107131	0.101344
chr7	132147001	132157000	83	0.0893476	0.0856439
chr7	132148001	132158000	85	0.075067	0.0708775
chr7	132149001	132159000	85	0.0716575	0.0690191
chr7	132150001	132160000	84	0.0734422	0.0702489
chr7	132151001	132161000	81	0.0749708	0.0721401
chr7	132152001	132162000	75	0.0784485	0.076073
chr7	132153001	132163000	69	0.0760279	0.0723103
chr7	132154001	132164000	68	0.088495	0.0844018
chr7	132155001	132165000	58	0.0726147	0.0709221
chr7	132156001	132166000	53	0.0837315	0.0757241
chr7	132157001	132167000	43	0.100281	0.0916243
chr7	132158001	132168000	28	0.133835	0.1376
chr7	132159001	132169000	18	0.192917	0.17365
chr7	132160001	132170000	25	0.141343	0.140252
chr7	132161001	132171000	33	0.114927	0.121402
chr7	132162001	132172000	34	0.128932	0.128248
chr7	132163001	132173000	48	0.146096	0.129169
chr7	132164001	132174000	55	0.131298	0.113239
chr7	132165001	132175000	67	0.131637	0.110588
chr7	132166001	132176000	85	0.162031	0.114947
chr7	132167001	132177000	106	0.145561	0.106875
chr7	132168001	132178000	117	0.14593	0.106641
chr7	132169001	132179000	121	0.147631	0.108731
chr7	132170001	132180000	124	0.169348	0.122543
chr7	132171001	132181000	122	0.189397	0.133806
chr7	132172001	132182000	127	0.177293	0.127817
chr7	132173001	132183000	113	0.172032	0.124577
chr7	132174001	132184000	103	0.178561	0.130792
chr7	132175001	132185000	93	0.180849	0.132684
chr7	132176001	132186000	72	0.157623	0.130483
chr7	132177001	132187000	53	0.196912	0.167948
chr7	132178001	132188000	42	0.207127	0.187828
chr7	132179001	132189000	44	0.229894	0.205378
chr7	132180001	132190000	39	0.242021	0.214044
chr7	132181001	132191000	39	0.263997	0.221948
chr7	132182001	132192000	35	0.330276	0.279771
chr7	132183001	132193000	46	0.313878	0.246084
chr7	132184001	132194000	48	0.312817	0.24277
chr7	132185001	132195000	45	0.322624	0.258853
chr7	132186001	132196000	45	0.346771	0.280644
chr7	132187001	132197000	46	0.352713	0.289536
chr7	132188001	132198000	46	0.354154	0.285268
chr7	132189001	132199000	44	0.340269	0.268863
chr7	132190001	132200000	43	0.309311	0.239043
chr7	132191001	132201000	38	0.282565	0.214835
chr7	132192001	132202000	34	0.255972	0.191939
chr7	132193001	132203000	23	0.27146	0.222119
chr7	132194001	132204000	20	0.273077	0.227438
chr7	132195001	132205000	20	0.273077	0.227438
chr7	132196001	132206000	19	0.221889	0.183124
chr7	132197001	132207000	15	0.112754	0.0981245
chr7	132198001	132208000	13	0.094634	0.0852848
chr7	132199001	132209000	11	0.0515095	0.0513534
chr7	132200001	132210000	7	0.0616357	0.0550643
chr7	132201001	132211000	6	0.0420574	0.0365751
chr7	132202001	132212000	8	0.0329532	0.0283999
chr7	132203001	132213000	8	0.0378534	0.0284844
chr7	132204001	132214000	9	0.0412594	0.032464
chr7	132205001	132215000	9	0.0412594	0.032464
chr7	132206001	132216000	10	0.0294282	0.0102651
chr7	132207001	132217000	10	0.0239506	0.0127205
chr7	132208001	132218000	11	0.0161248	0.00711674
chr7	132209001	132219000	18	0.0713454	0.0577422
chr7	132210001	132220000	32	0.0834817	0.0688825
chr7	132211001	132221000	41	0.0691848	0.0573359
chr7	132212001	132222000	45	0.119074	0.0966762
chr7	132213001	132223000	58	0.132222	0.112549
chr7	132214001	132224000	65	0.134048	0.117421
chr7	132215001	132225000	71	0.149733	0.130247
chr7	132216001	132226000	78	0.162007	0.138653
chr7	132217001	132227000	80	0.157521	0.133571
chr7	132218001	132228000	83	0.153005	0.128673
chr7	132219001	132229000	82	0.147084	0.12278
chr7	132220001	132230000	73	0.154627	0.127121
chr7	132221001	132231000	72	0.161883	0.128863
chr7	132222001	132232000	68	0.134698	0.109828
chr7	132223001	132233000	59	0.134408	0.106433
chr7	132224001	132234000	60	0.121869	0.0916451
chr7	132225001	132235000	69	0.0969802	0.0726486
chr7	132226001	132236000	68	0.0811814	0.0651532
chr7	132227001	132237000	70	0.0896108	0.0721231
chr7	132228001	132238000	73	0.0968355	0.0790969
chr7	132229001	132239000	68	0.104309	0.0852131
chr7	132230001	132240000	68	0.104062	0.0841016
chr7	132231001	132241000	71	0.120371	0.100711
chr7	132232001	132242000	71	0.120417	0.100514
chr7	132233001	132243000	73	0.112389	0.0853108
chr7	132234001	132244000	72	0.140626	0.108929
chr7	132235001	132245000	65	0.154272	0.116988
chr7	132236001	132246000	57	0.159082	0.118127
chr7	132237001	132247000	52	0.161245	0.117829
chr7	132238001	132248000	45	0.170716	0.121253
chr7	132239001	132249000	42	0.172437	0.121325
chr7	132240001	132250000	37	0.185925	0.12958
chr7	132241001	132251000	28	0.214126	0.131013
chr7	132242001	132252000	35	0.248468	0.153496
chr7	132243001	132253000	32	0.239153	0.165424
chr7	132244001	132254000	33	0.241964	0.17056
chr7	132245001	132255000	31	0.258189	0.195822
chr7	132246001	132256000	36	0.252632	0.193009
chr7	132247001	132257000	41	0.261044	0.201708
chr7	132248001	132258000	47	0.261377	0.208813
chr7	132249001	132259000	49	0.260957	0.209584
chr7	132250001	132260000	49	0.260957	0.209584
chr7	132251001	132261000	48	0.266273	0.219712
chr7	132252001	132262000	44	0.258371	0.209769
chr7	132253001	132263000	42	0.271262	0.226667
chr7	132254001	132264000	35	0.257607	0.203266
chr7	132255001	132265000	33	0.249276	0.187164
chr7	132256001	132266000	34	0.23884	0.157564
chr7	132257001	132267000	39	0.202154	0.113375
chr7	132258001	132268000	35	0.175771	0.0802949
chr7	132259001	132269000	38	0.156432	0.065819
chr7	132260001	132270000	39	0.165442	0.0722887
chr7	132261001	132271000	43	0.141003	0.0538213
chr7	132262001	132272000	46	0.098708	0.0402398
chr7	132263001	132273000	48	0.0730636	0.0276843
chr7	132264001	132274000	56	0.0640081	0.0207763
chr7	132265001	132275000	79	0.0362074	-0.000508851
chr7	132266001	132276000	80	0.0511818	0.0151738
chr7	132267001	132277000	91	0.0673498	0.0450403
chr7	132268001	132278000	106	0.061003	0.0406675
chr7	132269001	132279000	116	0.0585353	0.0376892
chr7	132270001	132280000	127	0.0510535	0.0333589
chr7	132271001	132281000	127	0.04561	0.03129
chr7	132272001	132282000	159	0.0338531	0.0184353
chr7	132273001	132283000	184	0.0319168	0.0151613
chr7	132274001	132284000	201	0.0288728	0.0123554
chr7	132275001	132285000	194	0.0317385	0.0156542
chr7	132276001	132286000	203	0.0240737	0.00885008
chr7	132277001	132287000	186	0.00375649	-0.00849625
chr7	132278001	132288000	175	0.0061597	-0.00767036
chr7	132279001	132289000	184	0.00205052	-0.0105695
chr7	132280001	132290000	186	0.010746	-0.0060676
chr7	132281001	132291000	180	0.0115852	-0.00595846
chr7	132282001	132292000	140	0.0203303	-0.000985268
chr7	132283001	132293000	111	0.0247207	0.00142803
chr7	132284001	132294000	84	0.0345292	0.00830638
chr7	132285001	132295000	64	0.0437806	0.0148947
chr7	132286001	132296000	49	0.0401398	0.0179511
chr7	132287001	132297000	55	0.0621176	0.0250984
chr7	132288001	132298000	56	0.0752087	0.0397033
chr7	132289001	132299000	37	0.0941706	0.0708866
chr7	132290001	132300000	37	0.0711818	0.0548147
chr7	132291001	132301000	52	0.0613853	0.0497314
chr7	132292001	132302000	57	0.0720516	0.0590093
chr7	132293001	132303000	57	0.0720516	0.0590093
chr7	132294001	132304000	59	0.0691391	0.0558043
chr7	132295001	132305000	61	0.0683805	0.0551396
chr7	132296001	132306000	60	0.0704214	0.0560802
chr7	132297001	132307000	50	0.0605032	0.0593995
chr7	132298001	132308000	43	0.0445952	0.0405593
chr7	132299001	132309000	40	0.0495177	0.0424461
chr7	132300001	132310000	28	0.0564768	0.0443049
chr7	132301001	132311000	13	0.0796859	0.0525112
chr7	132302001	132312000	9	-0.00233182	-0.0142951
chr7	132303001	132313000	12	0.118153	0.0538127
chr7	132304001	132314000	12	0.119565	0.0590965
chr7	132305001	132315000	13	0.197106	0.10576
chr7	132306001	132316000	17	0.321592	0.200727
chr7	132307001	132317000	26	0.385304	0.259504
chr7	132308001	132318000	29	0.391863	0.264537
chr7	132309001	132319000	54	0.383679	0.301482
chr7	132310001	132320000	63	0.410174	0.344869
chr7	132311001	132321000	68	0.416582	0.354872
chr7	132312001	132322000	68	0.41491	0.354406
chr7	132313001	132323000	65	0.418522	0.35885
chr7	132314001	132324000	66	0.419139	0.361361
chr7	132315001	132325000	65	0.420989	0.365098
chr7	132316001	132326000	68	0.383083	0.323946
chr7	132317001	132327000	59	0.369861	0.316841
chr7	132318001	132328000	56	0.366429	0.317306
chr7	132319001	132329000	29	0.36741	0.317328
chr7	132320001	132330000	20	0.243216	0.190335
chr7	132321001	132331000	15	0.106677	0.0934793
chr7	132322001	132332000	14	0.114358	0.104832
chr7	132323001	132333000	21	0.151925	0.134411
chr7	132324001	132334000	30	0.16444	0.146735
chr7	132325001	132335000	32	0.159624	0.140312
chr7	132326001	132336000	32	0.255521	0.220225
chr7	132327001	132337000	40	0.290699	0.253303
chr7	132328001	132338000	45	0.27529	0.232658
chr7	132329001	132339000	48	0.260578	0.222835
chr7	132330001	132340000	46	0.26872	0.232567
chr7	132331001	132341000	46	0.26872	0.232567
chr7	132332001	132342000	46	0.26872	0.232567
chr7	132333001	132343000	40	0.270892	0.234379
chr7	132334001	132344000	31	0.300213	0.254819
chr7	132335001	132345000	30	0.284858	0.243391
chr7	132336001	132346000	27	0.226081	0.188653
chr7	132337001	132347000	25	0.173749	0.14947
chr7	132338001	132348000	26	0.176861	0.146529
chr7	132339001	132349000	29	0.169898	0.135681
chr7	132340001	132350000	33	0.165957	0.133916
chr7	132341001	132351000	34	0.16407	0.131066
chr7	132342001	132352000	37	0.16495	0.135124
chr7	132343001	132353000	43	0.168249	0.140689
chr7	132344001	132354000	42	0.166188	0.142198
chr7	132345001	132355000	46	0.207191	0.164312
chr7	132346001	132356000	50	0.218169	0.172661
chr7	132347001	132357000	53	0.177256	0.143102
chr7	132348001	132358000	59	0.167076	0.141588
chr7	132349001	132359000	60	0.16712	0.143906
chr7	132350001	132360000	58	0.167947	0.145008
chr7	132351001	132361000	60	0.166576	0.144479
chr7	132352001	132362000	59	0.163534	0.140301
chr7	132353001	132363000	57	0.163009	0.139198
chr7	132354001	132364000	57	0.162789	0.138415
chr7	132355001	132365000	54	0.146984	0.128497
chr7	132356001	132366000	51	0.134623	0.119133
chr7	132357001	132367000	47	0.154305	0.136837
chr7	132358001	132368000	40	0.171008	0.15332
chr7	132359001	132369000	41	0.183149	0.159125
chr7	132360001	132370000	47	0.189202	0.165275
chr7	132361001	132371000	49	0.192346	0.169994
chr7	132362001	132372000	52	0.189232	0.16106
chr7	132363001	132373000	48	0.19014	0.160791
chr7	132364001	132374000	59	0.172869	0.150238
chr7	132365001	132375000	63	0.155935	0.133432
chr7	132366001	132376000	70	0.136729	0.117016
chr7	132367001	132377000	69	0.123893	0.103795
chr7	132368001	132378000	85	0.10168	0.0806645
chr7	132369001	132379000	87	0.0846499	0.0705859
chr7	132370001	132380000	85	0.0727784	0.0616702
chr7	132371001	132381000	91	0.0906034	0.0694109
chr7	132372001	132382000	89	0.102742	0.0786437
chr7	132373001	132383000	93	0.119197	0.0892918
chr7	132374001	132384000	83	0.128402	0.0924468
chr7	132375001	132385000	80	0.133646	0.0949119
chr7	132376001	132386000	82	0.148458	0.107972
chr7	132377001	132387000	79	0.154326	0.11185
chr7	132378001	132388000	59	0.189381	0.139804
chr7	132379001	132389000	50	0.233179	0.166389
chr7	132380001	132390000	44	0.254493	0.175321
chr7	132381001	132391000	45	0.18459	0.139979
chr7	132382001	132392000	43	0.166509	0.125057
chr7	132383001	132393000	40	0.136141	0.108885
chr7	132384001	132394000	40	0.11349	0.0951884
chr7	132385001	132395000	39	0.111663	0.096945
chr7	132386001	132396000	29	0.126095	0.109725
chr7	132387001	132397000	28	0.126807	0.114068
chr7	132388001	132398000	32	0.117639	0.103205
chr7	132389001	132399000	47	0.0807486	0.075591
chr7	132390001	132400000	59	0.0769787	0.0729837
chr7	132391001	132401000	81	0.0636042	0.0598942
chr7	132392001	132402000	101	0.0749162	0.0722406
chr7	132393001	132403000	122	0.0783188	0.0792777
chr7	132394001	132404000	130	0.0763621	0.0777874
chr7	132395001	132405000	146	0.0864617	0.0880505
chr7	132396001	132406000	150	0.0987004	0.0914525
chr7	132397001	132407000	160	0.115866	0.10067
chr7	132398001	132408000	167	0.168823	0.133463
chr7	132399001	132409000	174	0.249208	0.185147
chr7	132400001	132410000	166	0.267012	0.196867
chr7	132401001	132411000	133	0.329224	0.241845
chr7	132402001	132412000	114	0.365285	0.266169
chr7	132403001	132413000	99	0.40254	0.289051
chr7	132404001	132414000	88	0.432714	0.314884
chr7	132405001	132415000	71	0.473344	0.34903
chr7	132406001	132416000	66	0.477312	0.340516
chr7	132407001	132417000	62	0.487754	0.366326
chr7	132408001	132418000	50	0.453953	0.328687
chr7	132409001	132419000	30	0.366442	0.256624
chr7	132410001	132420000	29	0.371826	0.270726
chr7	132411001	132421000	39	0.280154	0.215161
chr7	132412001	132422000	43	0.25445	0.188438
chr7	132413001	132423000	37	0.260819	0.193991
chr7	132414001	132424000	40	0.255062	0.191363
chr7	132415001	132425000	37	0.264092	0.207058
chr7	132416001	132426000	36	0.275733	0.21445
chr7	132417001	132427000	35	0.195294	0.150497
chr7	132418001	132428000	36	0.189699	0.146201
chr7	132419001	132429000	34	0.128777	0.100318
chr7	132420001	132430000	35	0.0728408	0.0629553
chr7	132421001	132431000	27	0.0914712	0.0718373
chr7	132422001	132432000	23	0.121334	0.10798
chr7	132423001	132433000	27	0.131865	0.123829
chr7	132424001	132434000	45	0.147039	0.132219
chr7	132425001	132435000	55	0.160767	0.141859
chr7	132426001	132436000	56	0.195167	0.163425
chr7	132427001	132437000	56	0.224957	0.181986
chr7	132428001	132438000	60	0.258174	0.20529
chr7	132429001	132439000	61	0.259343	0.20148
chr7	132430001	132440000	58	0.27523	0.208392
chr7	132431001	132441000	56	0.268425	0.201161
chr7	132432001	132442000	57	0.262538	0.195059
chr7	132433001	132443000	55	0.281458	0.206455
chr7	132434001	132444000	39	0.318223	0.222458
chr7	132435001	132445000	47	0.242932	0.161646
chr7	132436001	132446000	51	0.196561	0.133644
chr7	132437001	132447000	60	0.167724	0.118892
chr7	132438001	132448000	63	0.14251	0.103811
chr7	132439001	132449000	72	0.136828	0.102233
chr7	132440001	132450000	86	0.136151	0.102353
chr7	132441001	132451000	98	0.144291	0.108621
chr7	132442001	132452000	106	0.120289	0.0931871
chr7	132443001	132453000	111	0.0935351	0.0754302
chr7	132444001	132454000	112	0.108714	0.0862564
chr7	132445001	132455000	103	0.106269	0.0863646
chr7	132446001	132456000	101	0.10347	0.082109
chr7	132447001	132457000	94	0.0887892	0.0706713
chr7	132448001	132458000	88	0.0731958	0.0587748
chr7	132449001	132459000	91	0.0556524	0.0447362
chr7	132450001	132460000	81	0.0454418	0.0346561
chr7	132451001	132461000	72	0.0214212	0.0128603
chr7	132452001	132462000	65	0.0259328	0.0151425
chr7	132453001	132463000	58	0.036076	0.022397
chr7	132454001	132464000	56	-0.0056169	-0.00641856
chr7	132455001	132465000	49	-0.0106311	-0.00918955
chr7	132456001	132466000	48	-0.0105256	-0.00932772
chr7	132457001	132467000	47	-0.0115893	-0.0103976
chr7	132458001	132468000	61	-0.0160551	-0.0144782
chr7	132459001	132469000	50	-0.0132809	-0.0125965
chr7	132460001	132470000	50	-0.00257555	-0.00508986
chr7	132461001	132471000	55	-0.00442084	-0.0062947
chr7	132462001	132472000	56	-0.00756142	-0.00950114
chr7	132463001	132473000	61	-0.00766585	-0.00829215
chr7	132464001	132474000	66	-0.00804216	-0.0102104
chr7	132465001	132475000	74	0.00398431	0.000419416
chr7	132466001	132476000	96	0.0151831	0.0123928
chr7	132467001	132477000	106	0.0267976	0.0213569
chr7	132468001	132478000	93	0.0341986	0.0260862
chr7	132469001	132479000	99	0.0437704	0.0341557
chr7	132470001	132480000	102	0.0376864	0.0299853
chr7	132471001	132481000	107	0.0502122	0.0388241
chr7	132472001	132482000	118	0.0597307	0.047235
chr7	132473001	132483000	118	0.0610704	0.0486957
chr7	132474001	132484000	116	0.0639188	0.050739
chr7	132475001	132485000	111	0.061129	0.0491899
chr7	132476001	132486000	87	0.0626258	0.0495852
chr7	132477001	132487000	79	0.0569199	0.0433788
chr7	132478001	132488000	77	0.0622907	0.0489096
chr7	132479001	132489000	70	0.0530396	0.0406003
chr7	132480001	132490000	62	0.0556297	0.0427865
chr7	132481001	132491000	48	0.045705	0.0351161
chr7	132482001	132492000	32	0.0222467	0.0146835
chr7	132483001	132493000	36	0.0609307	0.0519793
chr7	132484001	132494000	36	0.0723607	0.0633456
chr7	132485001	132495000	35	0.0632254	0.0555188
chr7	132486001	132496000	41	0.053329	0.0468902
chr7	132487001	132497000	37	0.0635492	0.0558043
chr7	132488001	132498000	39	0.0556179	0.047002
chr7	132489001	132499000	44	0.0476212	0.0415377
chr7	132490001	132500000	45	0.0511481	0.0443828
chr7	132491001	132501000	45	0.0511481	0.0443828
chr7	132492001	132502000	48	0.0505454	0.0434497
chr7	132493001	132503000	47	0.0614991	0.0456203
chr7	132494001	132504000	53	0.152241	0.0977516
chr7	132495001	132505000	60	0.167789	0.107947
chr7	132496001	132506000	62	0.196691	0.119805
chr7	132497001	132507000	67	0.202612	0.124875
chr7	132498001	132508000	71	0.198502	0.127145
chr7	132499001	132509000	70	0.217134	0.136509
chr7	132500001	132510000	75	0.209911	0.134933
chr7	132501001	132511000	81	0.20081	0.131732
chr7	132502001	132512000	85	0.181046	0.121
chr7	132503001	132513000	80	0.158496	0.105448
chr7	132504001	132514000	75	0.0818153	0.0621976
chr7	132505001	132515000	69	0.0649078	0.0525063
chr7	132506001	132516000	62	0.0624944	0.0553497
chr7	132507001	132517000	64	0.100504	0.0778351
chr7	132508001	132518000	60	0.101887	0.0779029
chr7	132509001	132519000	67	0.136277	0.106796
chr7	132510001	132520000	65	0.141854	0.109136
chr7	132511001	132521000	65	0.149171	0.113579
chr7	132512001	132522000	74	0.144008	0.100855
chr7	132513001	132523000	73	0.152318	0.106869
chr7	132514001	132524000	71	0.190495	0.139624
chr7	132515001	132525000	74	0.20363	0.15055
chr7	132516001	132526000	81	0.209249	0.155282
chr7	132517001	132527000	72	0.201873	0.149738
chr7	132518001	132528000	70	0.204497	0.150164
chr7	132519001	132529000	60	0.207685	0.14492
chr7	132520001	132530000	60	0.220441	0.154606
chr7	132521001	132531000	58	0.230519	0.159079
chr7	132522001	132532000	45	0.302453	0.228752
chr7	132523001	132533000	46	0.308033	0.234143
chr7	132524001	132534000	47	0.293244	0.21896
chr7	132525001	132535000	44	0.303558	0.233019
chr7	132526001	132536000	37	0.318095	0.231623
chr7	132527001	132537000	42	0.282093	0.203943
chr7	132528001	132538000	55	0.23246	0.172898
chr7	132529001	132539000	69	0.18899	0.143739
chr7	132530001	132540000	87	0.151698	0.120474
chr7	132531001	132541000	106	0.118229	0.0947738
chr7	132532001	132542000	110	0.103081	0.0828396
chr7	132533001	132543000	108	0.0969238	0.0783424
chr7	132534001	132544000	111	0.0865544	0.070638
chr7	132535001	132545000	135	0.0752106	0.0635954
chr7	132536001	132546000	147	0.0659566	0.0571202
chr7	132537001	132547000	147	0.0577095	0.051101
chr7	132538001	132548000	137	0.0541037	0.0482283
chr7	132539001	132549000	124	0.0458859	0.041854
chr7	132540001	132550000	114	0.0423741	0.0404554
chr7	132541001	132551000	96	0.0531676	0.0500462
chr7	132542001	132552000	98	0.0534092	0.0492588
chr7	132543001	132553000	117	0.0465508	0.0421374
chr7	132544001	132554000	117	0.0437255	0.0396863
chr7	132545001	132555000	95	0.0313797	0.0298568
chr7	132546001	132556000	86	0.036055	0.0348328
chr7	132547001	132557000	90	0.0372859	0.0350561
chr7	132548001	132558000	94	0.0350615	0.0329879
chr7	132549001	132559000	96	0.0386034	0.0348991
chr7	132550001	132560000	103	0.0413409	0.0359343
chr7	132551001	132561000	112	0.0446366	0.0380172
chr7	132552001	132562000	111	0.0527151	0.0461618
chr7	132553001	132563000	90	0.0638282	0.0573113
chr7	132554001	132564000	84	0.0652136	0.0597354
chr7	132555001	132565000	78	0.0692588	0.0625712
chr7	132556001	132566000	81	0.0733809	0.0664268
chr7	132557001	132567000	77	0.0838829	0.0775618
chr7	132558001	132568000	76	0.0924313	0.0838724
chr7	132559001	132569000	74	0.091704	0.0845601
chr7	132560001	132570000	59	0.0931043	0.0844112
chr7	132561001	132571000	50	0.0986595	0.0878618
chr7	132562001	132572000	43	0.0993457	0.0867522
chr7	132563001	132573000	46	0.10233	0.0899803
chr7	132564001	132574000	47	0.109684	0.0969165
chr7	132565001	132575000	53	0.114147	0.10247
chr7	132566001	132576000	52	0.115023	0.101453
chr7	132567001	132577000	59	0.118125	0.101643
chr7	132568001	132578000	55	0.11935	0.106429
chr7	132569001	132579000	61	0.149602	0.134613
chr7	132570001	132580000	62	0.15547	0.139264
chr7	132571001	132581000	66	0.157258	0.140456
chr7	132572001	132582000	68	0.15378	0.137404
chr7	132573001	132583000	73	0.151434	0.131772
chr7	132574001	132584000	73	0.159191	0.135768
chr7	132575001	132585000	70	0.166783	0.136754
chr7	132576001	132586000	65	0.183687	0.147543
chr7	132577001	132587000	54	0.20657	0.164485
chr7	132578001	132588000	55	0.218754	0.171493
chr7	132579001	132589000	50	0.190301	0.135069
chr7	132580001	132590000	53	0.200869	0.145468
chr7	132581001	132591000	54	0.206562	0.152449
chr7	132582001	132592000	57	0.20953	0.156084
chr7	132583001	132593000	54	0.221591	0.169544
chr7	132584001	132594000	59	0.228318	0.183589
chr7	132585001	132595000	59	0.219748	0.180426
chr7	132586001	132596000	62	0.20312	0.168599
chr7	132587001	132597000	73	0.196596	0.166015
chr7	132588001	132598000	71	0.191956	0.164888
chr7	132589001	132599000	80	0.211201	0.187812
chr7	132590001	132600000	78	0.199035	0.176588
chr7	132591001	132601000	79	0.189834	0.16199
chr7	132592001	132602000	83	0.180041	0.149663
chr7	132593001	132603000	92	0.163278	0.13205
chr7	132594001	132604000	92	0.135241	0.103842
chr7	132595001	132605000	100	0.129764	0.0960174
chr7	132596001	132606000	113	0.117944	0.0836092
chr7	132597001	132607000	109	0.0974524	0.0653811
chr7	132598001	132608000	118	0.0974037	0.068627
chr7	132599001	132609000	114	0.0714741	0.0528902
chr7	132600001	132610000	112	0.0928388	0.0641278
chr7	132601001	132611000	101	0.0907174	0.0642034
chr7	132602001	132612000	91	0.0935473	0.0656956
chr7	132603001	132613000	76	0.0992689	0.0684879
chr7	132604001	132614000	68	0.112127	0.0749513
chr7	132605001	132615000	56	0.120557	0.0820355
chr7	132606001	132616000	37	0.161673	0.112878
chr7	132607001	132617000	33	0.230286	0.17885
chr7	132608001	132618000	26	0.288172	0.221968
chr7	132609001	132619000	24	0.327879	0.286111
chr7	132610001	132620000	28	0.273941	0.239817
chr7	132611001	132621000	29	0.27228	0.23938
chr7	132612001	132622000	33	0.277128	0.234871
chr7	132613001	132623000	39	0.271931	0.226109
chr7	132614001	132624000	39	0.271884	0.234538
chr7	132615001	132625000	53	0.254639	0.222991
chr7	132616001	132626000	60	0.244636	0.213579
chr7	132617001	132627000	55	0.235295	0.203414
chr7	132618001	132628000	52	0.221451	0.190808
chr7	132619001	132629000	46	0.208309	0.172838
chr7	132620001	132630000	38	0.209578	0.171284
chr7	132621001	132631000	40	0.203319	0.159915
chr7	132622001	132632000	36	0.191832	0.155219
chr7	132623001	132633000	30	0.182548	0.150679
chr7	132624001	132634000	29	0.181334	0.146066
chr7	132625001	132635000	16	0.138401	0.0962276
chr7	132626001	132636000	13	0.123299	0.0783826
chr7	132627001	132637000	17	0.0839859	0.0396055
chr7	132628001	132638000	18	0.138095	0.0786753
chr7	132629001	132639000	21	0.180906	0.107078
chr7	132630001	132640000	26	0.158353	0.0851327
chr7	132631001	132641000	24	0.159843	0.0883226
chr7	132632001	132642000	24	0.159843	0.0883226
chr7	132633001	132643000	27	0.16723	0.0963654
chr7	132634001	132644000	31	0.20274	0.116354
chr7	132635001	132645000	33	0.26442	0.154621
chr7	132636001	132646000	29	0.281494	0.15955
chr7	132637001	132647000	24	0.322564	0.199671
chr7	132638001	132648000	25	0.383515	0.237486
chr7	132639001	132649000	20	0.40267	0.239747
chr7	132640001	132650000	15	0.469073	0.322009
chr7	132641001	132651000	16	0.453042	0.318161
chr7	132642001	132652000	18	0.429206	0.291505
chr7	132643001	132653000	15	0.455482	0.317664
chr7	132644001	132654000	13	0.416387	0.314048
chr7	132645001	132655000	11	0.347243	0.256675
chr7	132646001	132656000	16	0.287523	0.179722
chr7	132647001	132657000	17	0.285698	0.184795
chr7	132648001	132658000	18	0.112398	0.0749545
chr7	132649001	132659000	24	0.169301	0.109836
chr7	132650001	132660000	26	0.179985	0.121282
chr7	132651001	132661000	25	0.178575	0.113298
chr7	132652001	132662000	25	0.175553	0.116884
chr7	132653001	132663000	27	0.170415	0.111101
chr7	132654001	132664000	25	0.178359	0.117054
chr7	132655001	132665000	25	0.168891	0.109581
chr7	132656001	132666000	20	0.189375	0.13437
chr7	132657001	132667000	19	0.183639	0.127444
chr7	132658001	132668000	17	0.194329	0.142818
chr7	132659001	132669000	12	0.120552	0.0961592
chr7	132660001	132670000	11	0.0747314	0.0592355
chr7	132661001	132671000	11	0.0782627	0.0641569
chr7	132662001	132672000	11	0.0606138	0.0472974
chr7	132663001	132673000	9	0.0603465	0.0491835
chr7	132664001	132674000	10	0.0172845	0.0182854
chr7	132665001	132675000	10	0.0155752	0.0160343
chr7	132666001	132676000	14	0.0524816	0.038939
chr7	132667001	132677000	19	0.0804446	0.059787
chr7	132668001	132678000	19	0.0820091	0.0603503
chr7	132669001	132679000	19	0.112637	0.0840096
chr7	132670001	132680000	26	0.160689	0.106036
chr7	132671001	132681000	26	0.178837	0.12636
chr7	132672001	132682000	24	0.185607	0.134361
chr7	132673001	132683000	24	0.185607	0.134361
chr7	132674001	132684000	22	0.199074	0.147499
chr7	132675001	132685000	21	0.200665	0.154416
chr7	132676001	132686000	17	0.227693	0.168113
chr7	132677001	132687000	12	0.261059	0.188927
chr7	132678001	132688000	17	0.250934	0.177655
chr7	132679001	132689000	17	0.230595	0.159372
chr7	132680001	132690000	10	0.323728	0.224557
chr7	132681001	132691000	10	0.285915	0.1641
chr7	132682001	132692000	21	0.175941	0.0773624
chr7	132683001	132693000	29	0.14751	0.0784976
chr7	132684001	132694000	32	0.133565	0.0755763
chr7	132685001	132695000	33	0.136157	0.0789216
chr7	132686001	132696000	40	0.135216	0.0848801
chr7	132687001	132697000	53	0.113257	0.078772
chr7	132688001	132698000	50	0.0968667	0.0639047
chr7	132689001	132699000	56	0.0799762	0.0503249
chr7	132690001	132700000	63	0.047338	0.0353584
chr7	132691001	132701000	65	0.0431554	0.032601
chr7	132692001	132702000	67	0.0405604	0.0388275
chr7	132693001	132703000	75	0.0379794	0.0328687
chr7	132694001	132704000	87	0.0245125	0.0195706
chr7	132695001	132705000	99	0.0120097	0.00914391
chr7	132696001	132706000	107	0.00779448	0.00925421
chr7	132697001	132707000	101	-0.00310649	-0.00050361
chr7	132698001	132708000	98	-0.00161392	0.00109724
chr7	132699001	132709000	94	0.000427793	0.00292937
chr7	132700001	132710000	90	-0.00113502	0.00150368
chr7	132701001	132711000	88	3.31277e-05	0.00286597
chr7	132702001	132712000	76	-0.00153125	-0.0035081
chr7	132703001	132713000	61	-0.0199942	-0.0136881
chr7	132704001	132714000	46	-0.0119639	-0.00466238
chr7	132705001	132715000	35	0.00628741	0.0107743
chr7	132706001	132716000	21	-0.0302066	-0.0242174
chr7	132707001	132717000	14	-0.0228504	-0.0176582
chr7	132708001	132718000	14	-0.0182478	-0.0142381
chr7	132709001	132719000	14	0.00958232	5.24427e-05
chr7	132710001	132720000	13	0.00432577	-0.011174
chr7	132711001	132721000	17	0.00415536	-0.00752678
chr7	132712001	132722000	22	0.0395899	0.0197231
chr7	132713001	132723000	27	0.0558191	0.0361198
chr7	132714001	132724000	32	0.0724967	0.0527895
chr7	132715001	132725000	34	0.136931	0.0921086
chr7	132716001	132726000	35	0.184813	0.121598
chr7	132717001	132727000	37	0.221952	0.145839
chr7	132718001	132728000	39	0.235519	0.155371
chr7	132719001	132729000	41	0.309916	0.221763
chr7	132720001	132730000	53	0.273107	0.19219
chr7	132721001	132731000	51	0.277534	0.200062
chr7	132722001	132732000	47	0.29152	0.21317
chr7	132723001	132733000	44	0.303496	0.220327
chr7	132724001	132734000	43	0.312242	0.227921
chr7	132725001	132735000	39	0.29946	0.214821
chr7	132726001	132736000	37	0.275787	0.196316
chr7	132727001	132737000	35	0.245824	0.17496
chr7	132728001	132738000	32	0.235315	0.168591
chr7	132729001	132739000	27	0.117009	0.0822089
chr7	132730001	132740000	12	0.138753	0.107544
chr7	132731001	132741000	9	0.172679	0.14544
chr7	132732001	132742000	7	0.165248	0.140589
chr7	132733001	132743000	4	0.244989	0.205053
chr7	132734001	132744000	3	0.0542292	0.0554617
chr7	132735001	132745000	12	0.120362	0.124618
chr7	132736001	132746000	26	0.078373	0.0821405
chr7	132737001	132747000	34	0.0680978	0.0714306
chr7	132738001	132748000	41	0.0952797	0.0875239
chr7	132739001	132749000	49	0.0804063	0.0702914
chr7	132740001	132750000	56	0.0909768	0.0763789
chr7	132741001	132751000	60	0.0906655	0.0761862
chr7	132742001	132752000	67	0.116159	0.0866195
chr7	132743001	132753000	78	0.119285	0.0909642
chr7	132744001	132754000	79	0.118147	0.090029
chr7	132745001	132755000	80	0.130373	0.0911853
chr7	132746001	132756000	77	0.122146	0.0876483
chr7	132747001	132757000	85	0.107034	0.0781236
chr7	132748001	132758000	80	0.096254	0.0690773
chr7	132749001	132759000	72	0.104914	0.0787554
chr7	132750001	132760000	81	0.097958	0.0770311
chr7	132751001	132761000	82	0.107889	0.08422
chr7	132752001	132762000	78	0.100344	0.08891
chr7	132753001	132763000	69	0.0927224	0.0823076
chr7	132754001	132764000	69	0.0958621	0.0839094
chr7	132755001	132765000	62	0.0784659	0.077275
chr7	132756001	132766000	53	0.105594	0.098564
chr7	132757001	132767000	40	0.152693	0.13457
chr7	132758001	132768000	42	0.156318	0.135168
chr7	132759001	132769000	44	0.158275	0.135911
chr7	132760001	132770000	29	0.196579	0.159362
chr7	132761001	132771000	27	0.184463	0.155057
chr7	132762001	132772000	27	0.139624	0.112243
chr7	132763001	132773000	30	0.128764	0.108316
chr7	132764001	132774000	30	0.121272	0.106091
chr7	132765001	132775000	27	0.114196	0.0988832
chr7	132766001	132776000	28	0.129907	0.104193
chr7	132767001	132777000	30	0.141403	0.111818
chr7	132768001	132778000	29	0.186869	0.13694
chr7	132769001	132779000	29	0.223238	0.162551
chr7	132770001	132780000	32	0.239779	0.181231
chr7	132771001	132781000	30	0.253445	0.189864
chr7	132772001	132782000	30	0.277962	0.210042
chr7	132773001	132783000	33	0.24367	0.187386
chr7	132774001	132784000	31	0.261521	0.200665
chr7	132775001	132785000	33	0.289799	0.212602
chr7	132776001	132786000	33	0.264347	0.187187
chr7	132777001	132787000	37	0.186882	0.133783
chr7	132778001	132788000	37	0.159521	0.118456
chr7	132779001	132789000	36	0.126896	0.0936485
chr7	132780001	132790000	38	0.0985393	0.0745076
chr7	132781001	132791000	42	0.106862	0.0785158
chr7	132782001	132792000	42	0.0992734	0.0732724
chr7	132783001	132793000	34	0.118477	0.0864728
chr7	132784001	132794000	36	0.112617	0.0818062
chr7	132785001	132795000	44	0.0737274	0.0597159
chr7	132786001	132796000	49	0.108601	0.0970958
chr7	132787001	132797000	49	0.197156	0.176638
chr7	132788001	132798000	50	0.19613	0.174304
chr7	132789001	132799000	51	0.194901	0.168889
chr7	132790001	132800000	48	0.205262	0.165065
chr7	132791001	132801000	44	0.199417	0.159033
chr7	132792001	132802000	43	0.198184	0.149594
chr7	132793001	132803000	46	0.191937	0.138408
chr7	132794001	132804000	54	0.18631	0.114671
chr7	132795001	132805000	56	0.194046	0.102123
chr7	132796001	132806000	55	0.139143	0.0631372
chr7	132797001	132807000	51	0.0485632	0.00403552
chr7	132798001	132808000	47	0.0418514	-0.0051818
chr7	132799001	132809000	45	0.0441801	-0.00390953
chr7	132800001	132810000	42	0.047955	-0.00177395
chr7	132801001	132811000	41	0.0490839	-0.000908617
chr7	132802001	132812000	39	0.0514339	0.000955177
chr7	132803001	132813000	36	0.0550309	0.00286175
chr7	132804001	132814000	24	0.0474526	0.000353075
chr7	132805001	132815000	12	0.0323306	0.000342701
chr7	132806001	132816000	5	0.108209	0.0368505
chr7	132837001	132847000	3	0.0312836	0.0141746
chr7	132838001	132848000	5	0.0123374	-0.000686522
chr7	132839001	132849000	6	0.00153411	-0.0110409
chr7	132840001	132850000	6	0.00153411	-0.0110409
chr7	132841001	132851000	8	0.0117461	-0.00248554
chr7	132842001	132852000	10	0.105553	0.0440711
chr7	132843001	132853000	12	0.117752	0.0518737
chr7	132844001	132854000	14	0.121236	0.0571062
chr7	132845001	132855000	14	0.121236	0.0571062
chr7	132846001	132856000	14	0.121236	0.0571062
chr7	132847001	132857000	18	0.166708	0.101858
chr7	132848001	132858000	20	0.16816	0.117135
chr7	132849001	132859000	21	0.161811	0.118109
chr7	132850001	132860000	24	0.158744	0.115599
chr7	132851001	132861000	23	0.182372	0.138004
chr7	132852001	132862000	21	0.168243	0.129214
chr7	132853001	132863000	20	0.162217	0.123445
chr7	132854001	132864000	18	0.164483	0.127328
chr7	132855001	132865000	22	0.141736	0.104844
chr7	132856001	132866000	22	0.141736	0.104844
chr7	132857001	132867000	15	0.117681	0.0820059
chr7	132858001	132868000	13	0.108204	0.0667013
chr7	132859001	132869000	14	0.113665	0.0626658
chr7	132860001	132870000	13	0.0948196	0.047158
chr7	132861001	132871000	29	0.0713474	0.0607832
chr7	132862001	132872000	33	0.0612275	0.0487134
chr7	132863001	132873000	32	0.0647424	0.0521986
chr7	132864001	132874000	36	0.0539899	0.0424811
chr7	132865001	132875000	34	0.0652395	0.0529212
chr7	132866001	132876000	38	0.0871417	0.0590578
chr7	132867001	132877000	38	0.0871417	0.0590578
chr7	132868001	132878000	36	0.0880557	0.0595521
chr7	132869001	132879000	33	0.0894711	0.062391
chr7	132870001	132880000	31	0.0935129	0.0654541
chr7	132871001	132881000	14	0.0796383	0.0309536
chr7	132872001	132882000	10	0.107022	0.0588521
chr7	132873001	132883000	10	0.107022	0.0588521
chr7	132874001	132884000	6	0.164423	0.121593
chr7	132875001	132885000	4	0.199073	0.111218
chr7	132877001	132887000	5	-0.025421	-0.0229882
chr7	132878001	132888000	8	-0.0286085	-0.027009
chr7	132879001	132889000	9	-0.0339634	-0.0295568
chr7	132880001	132890000	10	-0.0319168	-0.0275399
chr7	132881001	132891000	10	-0.0319168	-0.0275399
chr7	132882001	132892000	10	-0.0319168	-0.0275399
chr7	132883001	132893000	12	-0.033359	-0.0280613
chr7	132884001	132894000	14	0.00867892	0.00112316
chr7	132885001	132895000	16	0.0335311	0.0246973
chr7	132886001	132896000	17	0.0316069	0.0215674
chr7	132887001	132897000	22	0.198302	0.124055
chr7	132888001	132898000	20	0.208328	0.142517
chr7	132889001	132899000	21	0.216799	0.14235
chr7	132890001	132900000	22	0.241446	0.157316
chr7	132891001	132901000	23	0.238176	0.150312
chr7	132892001	132902000	24	0.234992	0.143891
chr7	132893001	132903000	23	0.24843	0.152676
chr7	132894001	132904000	25	0.240989	0.128684
chr7	132895001	132905000	24	0.240279	0.116339
chr7	132896001	132906000	23	0.245337	0.122637
chr7	132897001	132907000	13	0.134793	0.0440783
chr7	132898001	132908000	12	0.149908	0.0460855
chr7	132899001	132909000	10	0.170545	0.0463959
chr7	132900001	132910000	8	-0.0210505	0.000218158
chr7	132901001	132911000	7	-0.0231062	0.000788509
chr7	132902001	132912000	6	-0.0257172	0.00154898
chr7	132903001	132913000	6	-0.0343647	-0.00355507
chr7	132904001	132914000	5	0.0623608	0.0345116
chr7	132905001	132915000	10	0.124222	0.12116
chr7	132906001	132916000	13	0.0901064	0.0887763
chr7	132907001	132917000	17	0.12553	0.0971575
chr7	132908001	132918000	17	0.12553	0.0971575
chr7	132909001	132919000	20	0.118084	0.0958959
chr7	132910001	132920000	21	0.147521	0.111838
chr7	132911001	132921000	21	0.147521	0.111838
chr7	132912001	132922000	27	0.134383	0.0989233
chr7	132913001	132923000	27	0.135075	0.101982
chr7	132914001	132924000	30	0.122244	0.0892497
chr7	132915001	132925000	30	0.101098	0.068041
chr7	132916001	132926000	35	0.136069	0.101259
chr7	132917001	132927000	41	0.226628	0.154129
chr7	132918001	132928000	53	0.195957	0.133354
chr7	132919001	132929000	52	0.199074	0.129592
chr7	132920001	132930000	55	0.180608	0.115822
chr7	132921001	132931000	55	0.180608	0.115822
chr7	132922001	132932000	49	0.188072	0.123426
chr7	132923001	132933000	50	0.19129	0.131431
chr7	132924001	132934000	48	0.206997	0.15401
chr7	132925001	132935000	44	0.248568	0.180624
chr7	132926001	132936000	37	0.267883	0.18429
chr7	132927001	132937000	27	0.157795	0.131331
chr7	132928001	132938000	19	0.299624	0.222022
chr7	132929001	132939000	33	0.260824	0.21589
chr7	132930001	132940000	40	0.300748	0.268971
chr7	132931001	132941000	56	0.246679	0.23617
chr7	132932001	132942000	77	0.204254	0.202173
chr7	132933001	132943000	89	0.184069	0.183652
chr7	132934001	132944000	93	0.173759	0.171997
chr7	132935001	132945000	103	0.169365	0.166912
chr7	132936001	132946000	111	0.165684	0.156756
chr7	132937001	132947000	126	0.157246	0.141177
chr7	132938001	132948000	130	0.136132	0.124111
chr7	132939001	132949000	117	0.127061	0.115665
chr7	132940001	132950000	109	0.11619	0.0917947
chr7	132941001	132951000	104	0.127631	0.0894735
chr7	132942001	132952000	94	0.120141	0.0733055
chr7	132943001	132953000	83	0.12444	0.0719729
chr7	132944001	132954000	81	0.131291	0.0780811
chr7	132945001	132955000	76	0.11362	0.0653441
chr7	132946001	132956000	85	0.107813	0.0710386
chr7	132947001	132957000	85	0.114309	0.0802351
chr7	132948001	132958000	90	0.113853	0.0813048
chr7	132949001	132959000	100	0.102883	0.0758329
chr7	132950001	132960000	124	0.0811312	0.0634236
chr7	132951001	132961000	130	0.0704094	0.059598
chr7	132952001	132962000	144	0.0709811	0.0656535
chr7	132953001	132963000	155	0.0619465	0.0587408
chr7	132954001	132964000	160	0.0525923	0.0511743
chr7	132955001	132965000	180	0.0515656	0.0461096
chr7	132956001	132966000	175	0.0391631	0.0351947
chr7	132957001	132967000	166	0.0289679	0.0290127
chr7	132958001	132968000	165	0.0297242	0.0308524
chr7	132959001	132969000	154	0.0316118	0.0321404
chr7	132960001	132970000	143	0.0348416	0.0345623
chr7	132961001	132971000	154	0.0309814	0.0289888
chr7	132962001	132972000	157	0.0251289	0.0298251
chr7	132963001	132973000	159	0.0351373	0.0437571
chr7	132964001	132974000	160	0.0401647	0.0486014
chr7	132965001	132975000	140	0.038278	0.0541026
chr7	132966001	132976000	133	0.0592725	0.0637835
chr7	132967001	132977000	134	0.0667262	0.0675258
chr7	132968001	132978000	129	0.0798072	0.0722971
chr7	132969001	132979000	131	0.073188	0.0690843
chr7	132970001	132980000	128	0.0651676	0.0666684
chr7	132971001	132981000	107	0.0504371	0.067371
chr7	132972001	132982000	96	0.0457161	0.0615085
chr7	132973001	132983000	82	0.0384988	0.0436121
chr7	132974001	132984000	80	0.0800869	0.068472
chr7	132975001	132985000	79	0.102434	0.0878825
chr7	132976001	132986000	77	0.104369	0.0919465
chr7	132977001	132987000	80	0.108499	0.0928647
chr7	132978001	132988000	79	0.102477	0.0857183
chr7	132979001	132989000	78	0.106134	0.0874785
chr7	132980001	132990000	68	0.132171	0.103041
chr7	132981001	132991000	61	0.156815	0.117382
chr7	132982001	132992000	49	0.219906	0.135874
chr7	132983001	132993000	51	0.215276	0.138645
chr7	132984001	132994000	48	0.132647	0.0967971
chr7	132985001	132995000	45	0.0724567	0.0609729
chr7	132986001	132996000	44	0.0696224	0.0583276
chr7	132987001	132997000	39	0.0601516	0.048512
chr7	132988001	132998000	34	0.0592851	0.0498123
chr7	132989001	132999000	34	0.0569331	0.046878
chr7	132990001	133000000	32	0.0559673	0.0460564
chr7	132991001	133001000	36	0.059488	0.0492768
chr7	132992001	133002000	36	0.0662903	0.065723
chr7	132993001	133003000	36	0.0601044	0.0591016
chr7	132994001	133004000	37	0.0516655	0.0479186
chr7	132995001	133005000	36	0.0585768	0.0549648
chr7	132996001	133006000	39	0.0517592	0.0493613
chr7	132997001	133007000	35	0.0524858	0.0517702
chr7	132998001	133008000	35	0.0660753	0.064352
chr7	132999001	133009000	39	0.074556	0.0701322
chr7	133000001	133010000	41	0.0833019	0.0747658
chr7	133001001	133011000	41	0.0816281	0.0724803
chr7	133002001	133012000	39	0.0739049	0.0598038
chr7	133003001	133013000	36	0.0778268	0.0623535
chr7	133004001	133014000	28	0.100828	0.0793673
chr7	133005001	133015000	26	0.0900408	0.0690032
chr7	133006001	133016000	20	0.101633	0.0761495
chr7	133007001	133017000	19	0.106657	0.0825713
chr7	133008001	133018000	20	0.0808222	0.0620125
chr7	133009001	133019000	13	0.0689372	0.0550338
chr7	133010001	133020000	11	0.0233141	0.0324428
chr7	133011001	133021000	10	0.0216964	0.0279078
chr7	133012001	133022000	11	0.023432	0.0259002
chr7	133013001	133023000	20	0.053352	0.0631891
chr7	133014001	133024000	28	0.0703821	0.0744445
chr7	133015001	133025000	30	0.0678614	0.0724074
chr7	133016001	133026000	34	0.0652464	0.0700401
chr7	133017001	133027000	35	0.0664064	0.0709377
chr7	133018001	133028000	33	0.0682221	0.0730295
chr7	133019001	133029000	34	0.069973	0.0760487
chr7	133020001	133030000	34	0.0837114	0.0872564
chr7	133021001	133031000	33	0.146558	0.11899
chr7	133022001	133032000	30	0.160863	0.12992
chr7	133023001	133033000	23	0.18756	0.128465
chr7	133024001	133034000	15	0.218025	0.142268
chr7	133025001	133035000	15	0.231375	0.144815
chr7	133026001	133036000	12	0.320122	0.178069
chr7	133027001	133037000	14	0.311469	0.157034
chr7	133028001	133038000	16	0.309367	0.170504
chr7	133029001	133039000	15	0.316794	0.170158
chr7	133030001	133040000	15	0.300906	0.149418
chr7	133031001	133041000	14	0.0786262	0.08462
chr7	133032001	133042000	16	0.0654257	0.0752252
chr7	133033001	133043000	21	0.0368286	0.0539144
chr7	133034001	133044000	24	0.0483912	0.0633781
chr7	133035001	133045000	26	0.130521	0.090945
chr7	133036001	133046000	28	0.215279	0.143026
chr7	133037001	133047000	29	0.209348	0.127688
chr7	133038001	133048000	35	0.212805	0.130511
chr7	133039001	133049000	41	0.185067	0.108484
chr7	133040001	133050000	63	0.132779	0.0740984
chr7	133041001	133051000	73	0.124094	0.0676153
chr7	133042001	133052000	79	0.115348	0.0607098
chr7	133043001	133053000	74	0.144168	0.0733362
chr7	133044001	133054000	75	0.138171	0.065833
chr7	133045001	133055000	77	0.104942	0.049479
chr7	133046001	133056000	77	0.0609502	0.0285719
chr7	133047001	133057000	78	0.0730961	0.0370852
chr7	133048001	133058000	71	0.0501774	0.0215515
chr7	133049001	133059000	68	0.0748179	0.0342324
chr7	133050001	133060000	48	0.125242	0.0593683
chr7	133051001	133061000	38	0.137491	0.0665806
chr7	133052001	133062000	32	0.157757	0.0848077
chr7	133053001	133063000	33	0.116099	0.0637791
chr7	133054001	133064000	37	0.114663	0.0717308
chr7	133055001	133065000	33	0.1309	0.0907264
chr7	133056001	133066000	34	0.141113	0.100431
chr7	133057001	133067000	33	0.147822	0.11149
chr7	133058001	133068000	35	0.137468	0.107198
chr7	133059001	133069000	42	0.090044	0.0715769
chr7	133060001	133070000	46	0.0676013	0.0598187
chr7	133061001	133071000	49	0.107627	0.0829093
chr7	133062001	133072000	48	0.127465	0.0963418
chr7	133063001	133073000	48	0.151432	0.105195
chr7	133064001	133074000	44	0.207353	0.132229
chr7	133065001	133075000	43	0.212584	0.138166
chr7	133066001	133076000	45	0.310611	0.199198
chr7	133067001	133077000	44	0.337423	0.212045
chr7	133068001	133078000	46	0.381325	0.254279
chr7	133069001	133079000	42	0.419908	0.305449
chr7	133070001	133080000	39	0.472912	0.346232
chr7	133071001	133081000	36	0.483005	0.352616
chr7	133072001	133082000	35	0.480521	0.344391
chr7	133073001	133083000	36	0.478654	0.370203
chr7	133074001	133084000	37	0.44805	0.348867
chr7	133075001	133085000	36	0.452475	0.350089
chr7	133076001	133086000	32	0.383371	0.290605
chr7	133077001	133087000	33	0.328348	0.253508
chr7	133078001	133088000	42	0.200441	0.144937
chr7	133079001	133089000	41	0.175382	0.128078
chr7	133080001	133090000	38	0.118322	0.111044
chr7	133081001	133091000	37	0.0972297	0.101014
chr7	133082001	133092000	44	0.110366	0.1064
chr7	133083001	133093000	44	0.11523	0.0927847
chr7	133084001	133094000	44	0.17263	0.115906
chr7	133085001	133095000	44	0.17263	0.115906
chr7	133086001	133096000	49	0.263106	0.173437
chr7	133087001	133097000	58	0.335206	0.233433
chr7	133088001	133098000	54	0.472147	0.374673
chr7	133089001	133099000	55	0.512055	0.436832
chr7	133090001	133100000	56	0.519131	0.446273
chr7	133091001	133101000	64	0.48533	0.402094
chr7	133092001	133102000	63	0.523633	0.446208
chr7	133093001	133103000	60	0.554737	0.473919
chr7	133094001	133104000	58	0.571508	0.498449
chr7	133095001	133105000	60	0.579238	0.507284
chr7	133096001	133106000	57	0.5921	0.508218
chr7	133097001	133107000	45	0.632607	0.543119
chr7	133098001	133108000	38	0.591459	0.495695
chr7	133099001	133109000	34	0.551461	0.443482
chr7	133100001	133110000	33	0.545273	0.434316
chr7	133101001	133111000	32	0.582609	0.475679
chr7	133102001	133112000	30	0.519439	0.423314
chr7	133103001	133113000	34	0.449515	0.349274
chr7	133104001	133114000	34	0.385273	0.287094
chr7	133105001	133115000	35	0.333883	0.23765
chr7	133106001	133116000	33	0.262238	0.188418
chr7	133107001	133117000	36	0.222009	0.156677
chr7	133108001	133118000	33	0.189583	0.132054
chr7	133109001	133119000	37	0.177353	0.12162
chr7	133110001	133120000	37	0.167372	0.115228
chr7	133111001	133121000	30	0.119465	0.087714
chr7	133112001	133122000	25	0.0951043	0.0749326
chr7	133113001	133123000	20	0.089183	0.0646976
chr7	133114001	133124000	21	0.0799296	0.0535164
chr7	133115001	133125000	20	0.0821553	0.049163
chr7	133116001	133126000	22	0.101726	0.0577802
chr7	133117001	133127000	19	0.127311	0.0729772
chr7	133118001	133128000	22	0.169211	0.0977559
chr7	133119001	133129000	27	0.194291	0.137779
chr7	133120001	133130000	38	0.195505	0.15152
chr7	133121001	133131000	39	0.194769	0.151364
chr7	133122001	133132000	44	0.184366	0.14302
chr7	133123001	133133000	46	0.188829	0.148728
chr7	133124001	133134000	48	0.18931	0.150711
chr7	133125001	133135000	52	0.20065	0.170018
chr7	133126001	133136000	54	0.19427	0.168734
chr7	133127001	133137000	54	0.190982	0.165845
chr7	133128001	133138000	52	0.179878	0.156647
chr7	133129001	133139000	52	0.152194	0.123465
chr7	133130001	133140000	61	0.100727	0.0863846
chr7	133131001	133141000	65	0.100204	0.0845485
chr7	133132001	133142000	64	0.0948944	0.0812322
chr7	133133001	133143000	65	0.084441	0.0729549
chr7	133134001	133144000	60	0.0809688	0.0722761
chr7	133135001	133145000	54	0.0545339	0.0516075
chr7	133136001	133146000	51	0.0489669	0.0434508
chr7	133137001	133147000	53	0.0469702	0.0400197
chr7	133138001	133148000	55	0.0492628	0.0416547
chr7	133139001	133149000	45	0.0490572	0.0441672
chr7	133140001	133150000	31	0.0415569	0.0248268
chr7	133141001	133151000	30	0.0194305	0.00901826
chr7	133142001	133152000	34	0.0118685	-0.000208477
chr7	133143001	133153000	39	-0.00843801	-0.0140983
chr7	133144001	133154000	46	-0.0136017	-0.017039
chr7	133145001	133155000	50	-0.0157322	-0.0184411
chr7	133146001	133156000	65	-0.0260608	-0.025402
chr7	133147001	133157000	64	-0.0248776	-0.0245366
chr7	133148001	133158000	66	-0.0211089	-0.0137815
chr7	133149001	133159000	80	0.0407141	0.027815
chr7	133150001	133160000	92	0.0812895	0.0680673
chr7	133151001	133161000	102	0.0955317	0.0846462
chr7	133152001	133162000	105	0.111616	0.104431
chr7	133153001	133163000	111	0.132152	0.119971
chr7	133154001	133164000	123	0.150138	0.135689
chr7	133155001	133165000	136	0.166229	0.148148
chr7	133156001	133166000	128	0.190826	0.172094
chr7	133157001	133167000	129	0.191021	0.172337
chr7	133158001	133168000	127	0.187584	0.169119
chr7	133159001	133169000	118	0.176369	0.159981
chr7	133160001	133170000	101	0.170293	0.153559
chr7	133161001	133171000	88	0.16988	0.152153
chr7	133162001	133172000	82	0.15792	0.136701
chr7	133163001	133173000	68	0.158771	0.140265
chr7	133164001	133174000	51	0.15061	0.130122
chr7	133165001	133175000	34	0.112228	0.0975314
chr7	133166001	133176000	36	0.133218	0.108533
chr7	133167001	133177000	36	0.138137	0.113771
chr7	133168001	133178000	36	0.134207	0.111571
chr7	133169001	133179000	31	0.140133	0.113165
chr7	133170001	133180000	30	0.125109	0.100621
chr7	133171001	133181000	29	0.125137	0.0998045
chr7	133172001	133182000	24	0.140251	0.121986
chr7	133173001	133183000	24	0.125841	0.107751
chr7	133174001	133184000	24	0.123121	0.102375
chr7	133175001	133185000	24	0.123121	0.102375
chr7	133176001	133186000	15	0.0442111	0.031873
chr7	133177001	133187000	13	0.00537728	-0.00144062
chr7	133178001	133188000	12	0.0833936	0.0651767
chr7	133179001	133189000	14	0.0796107	0.066935
chr7	133180001	133190000	13	0.0889355	0.072563
chr7	133181001	133191000	13	0.0889355	0.072563
chr7	133182001	133192000	14	0.0859907	0.070382
chr7	133183001	133193000	14	0.0860067	0.070843
chr7	133184001	133194000	11	0.101315	0.0809197
chr7	133185001	133195000	12	0.106107	0.0873059
chr7	133186001	133196000	14	0.196815	0.160621
chr7	133187001	133197000	17	0.174457	0.141537
chr7	133188001	133198000	18	0.145849	0.110256
chr7	133189001	133199000	17	0.181783	0.137964
chr7	133190001	133200000	19	0.169594	0.126547
chr7	133191001	133201000	22	0.156888	0.113931
chr7	133192001	133202000	22	0.153062	0.113224
chr7	133193001	133203000	31	0.144995	0.114363
chr7	133194001	133204000	39	0.129494	0.108475
chr7	133195001	133205000	45	0.12731	0.106926
chr7	133196001	133206000	49	0.101659	0.0874057
chr7	133197001	133207000	51	0.0983976	0.0794152
chr7	133198001	133208000	52	0.0898505	0.0707789
chr7	133199001	133209000	56	0.0730437	0.0546519
chr7	133200001	133210000	57	0.071886	0.0532753
chr7	133201001	133211000	58	0.0660183	0.0488678
chr7	133202001	133212000	58	0.06708	0.0496419
chr7	133203001	133213000	49	0.0553815	0.0374095
chr7	133204001	133214000	50	0.0401379	0.0244853
chr7	133205001	133215000	60	0.0428333	0.0305966
chr7	133206001	133216000	56	0.0357242	0.0248051
chr7	133207001	133217000	59	0.0373615	0.0282805
chr7	133208001	133218000	62	0.042498	0.033219
chr7	133209001	133219000	64	0.0570997	0.0496319
chr7	133210001	133220000	73	0.0581925	0.0509338
chr7	133211001	133221000	82	0.0626725	0.0561626
chr7	133212001	133222000	96	0.0537102	0.0488211
chr7	133213001	133223000	105	0.0495524	0.0450082
chr7	133214001	133224000	100	0.0540379	0.0503414
chr7	133215001	133225000	86	0.0503849	0.0460828
chr7	133216001	133226000	83	0.0541558	0.0496043
chr7	133217001	133227000	81	0.0541943	0.0483286
chr7	133218001	133228000	86	0.0516707	0.0454062
chr7	133219001	133229000	81	0.0426255	0.0363496
chr7	133220001	133230000	75	0.0521727	0.0474234
chr7	133221001	133231000	80	0.0450789	0.0369617
chr7	133222001	133232000	73	0.044883	0.0364533
chr7	133223001	133233000	74	0.0367538	0.0329823
chr7	133224001	133234000	76	0.0249929	0.0241201
chr7	133225001	133235000	78	0.0188739	0.021464
chr7	133226001	133236000	78	0.0147489	0.0202535
chr7	133227001	133237000	78	0.0209435	0.0249024
chr7	133228001	133238000	83	0.035755	0.037496
chr7	133229001	133239000	91	0.038183	0.037227
chr7	133230001	133240000	99	0.105876	0.0756704
chr7	133231001	133241000	100	0.155835	0.113303
chr7	133232001	133242000	108	0.158193	0.114765
chr7	133233001	133243000	101	0.176482	0.12629
chr7	133234001	133244000	101	0.185432	0.132559
chr7	133235001	133245000	108	0.180275	0.127808
chr7	133236001	133246000	112	0.176022	0.124886
chr7	133237001	133247000	109	0.178736	0.123881
chr7	133238001	133248000	105	0.179836	0.123935
chr7	133239001	133249000	107	0.199917	0.149394
chr7	133240001	133250000	107	0.134398	0.109608
chr7	133241001	133251000	98	0.0883768	0.0964992
chr7	133242001	133252000	88	0.0899799	0.0962214
chr7	133243001	133253000	94	0.0871396	0.0917259
chr7	133244001	133254000	91	0.0871781	0.0906649
chr7	133245001	133255000	87	0.0873014	0.0928006
chr7	133246001	133256000	94	0.0820413	0.0900805
chr7	133247001	133257000	96	0.0864537	0.0945078
chr7	133248001	133258000	102	0.0813544	0.0909636
chr7	133249001	133259000	102	0.0524027	0.0678977
chr7	133250001	133260000	103	0.0582363	0.0654398
chr7	133251001	133261000	114	0.0924187	0.0822787
chr7	133252001	133262000	126	0.165291	0.140436
chr7	133253001	133263000	126	0.203497	0.175496
chr7	133254001	133264000	135	0.247237	0.217692
chr7	133255001	133265000	148	0.312069	0.283858
chr7	133256001	133266000	140	0.335922	0.306656
chr7	133257001	133267000	148	0.35428	0.327583
chr7	133258001	133268000	144	0.379771	0.355082
chr7	133259001	133269000	136	0.400906	0.377165
chr7	133260001	133270000	122	0.43224	0.413304
chr7	133261001	133271000	106	0.470314	0.434956
chr7	133262001	133272000	89	0.455883	0.425267
chr7	133263001	133273000	84	0.44749	0.409073
chr7	133264001	133274000	75	0.411881	0.359149
chr7	133265001	133275000	59	0.297208	0.243612
chr7	133266001	133276000	64	0.26697	0.220079
chr7	133267001	133277000	55	0.191421	0.156691
chr7	133268001	133278000	47	0.113816	0.0997234
chr7	133269001	133279000	56	0.0724725	0.0684843
chr7	133270001	133280000	62	0.0684245	0.0684349
chr7	133271001	133281000	64	0.0657053	0.0708315
chr7	133272001	133282000	67	0.0607952	0.0668821
chr7	133273001	133283000	69	0.0309472	0.0496047
chr7	133274001	133284000	69	0.0419774	0.0581532
chr7	133275001	133285000	70	0.0673849	0.0721905
chr7	133276001	133286000	65	0.0921721	0.086285
chr7	133277001	133287000	67	0.133954	0.116266
chr7	133278001	133288000	65	0.180363	0.16083
chr7	133279001	133289000	58	0.21398	0.191054
chr7	133280001	133290000	62	0.285173	0.246018
chr7	133281001	133291000	61	0.333768	0.277495
chr7	133282001	133292000	67	0.343528	0.284399
chr7	133283001	133293000	76	0.311689	0.259188
chr7	133284001	133294000	89	0.274449	0.230576
chr7	133285001	133295000	103	0.231301	0.200312
chr7	133286001	133296000	110	0.200067	0.171261
chr7	133287001	133297000	109	0.17277	0.149598
chr7	133288001	133298000	109	0.151104	0.128884
chr7	133289001	133299000	107	0.151492	0.127534
chr7	133290001	133300000	102	0.112049	0.0930954
chr7	133291001	133301000	106	0.0823491	0.0694631
chr7	133292001	133302000	98	0.0645232	0.0549065
chr7	133293001	133303000	85	0.0658243	0.0561287
chr7	133294001	133304000	70	0.0574629	0.0513897
chr7	133295001	133305000	53	0.0589586	0.047056
chr7	133296001	133306000	47	0.0693534	0.0538918
chr7	133297001	133307000	46	0.0756634	0.0556857
chr7	133298001	133308000	50	0.0796793	0.0537254
chr7	133299001	133309000	50	0.0728121	0.0478511
chr7	133300001	133310000	49	0.0791928	0.0450547
chr7	133301001	133311000	41	0.0991999	0.0562299
chr7	133302001	133312000	45	0.119419	0.068048
chr7	133303001	133313000	48	0.119643	0.0688041
chr7	133304001	133314000	56	0.129085	0.0795979
chr7	133305001	133315000	54	0.116343	0.0729907
chr7	133306001	133316000	60	0.101577	0.0680576
chr7	133307001	133317000	72	0.113844	0.0849292
chr7	133308001	133318000	70	0.105905	0.0832804
chr7	133309001	133319000	69	0.105761	0.0843691
chr7	133310001	133320000	71	0.126564	0.0966546
chr7	133311001	133321000	73	0.119022	0.0918535
chr7	133312001	133322000	73	0.101545	0.0807642
chr7	133313001	133323000	70	0.0905526	0.0751704
chr7	133314001	133324000	66	0.0676561	0.0568525
chr7	133315001	133325000	74	0.052492	0.0458021
chr7	133316001	133326000	71	0.0451077	0.0390805
chr7	133317001	133327000	63	0.0111079	0.00192601
chr7	133318001	133328000	79	-0.00570785	-0.0131683
chr7	133319001	133329000	86	-0.00591391	-0.0107395
chr7	133320001	133330000	86	-0.0288763	-0.0256426
chr7	133321001	133331000	83	-0.0286868	-0.0254054
chr7	133322001	133332000	80	-0.0314152	-0.0275331
chr7	133323001	133333000	84	-0.023992	-0.0202858
chr7	133324001	133334000	93	-0.0152295	-0.0119621
chr7	133325001	133335000	89	-0.009638	-0.00664199
chr7	133326001	133336000	85	-0.00358724	-0.00114947
chr7	133327001	133337000	85	0.00586634	0.00696976
chr7	133328001	133338000	75	0.0532964	0.045138
chr7	133329001	133339000	70	0.0677392	0.0522549
chr7	133330001	133340000	69	0.0726738	0.0544859
chr7	133331001	133341000	69	0.0725857	0.054665
chr7	133332001	133342000	73	0.0741591	0.057618
chr7	133333001	133343000	68	0.0718087	0.0573491
chr7	133334001	133344000	58	0.0720467	0.0603035
chr7	133335001	133345000	58	0.072356	0.0611784
chr7	133336001	133346000	59	0.0911185	0.0766926
chr7	133337001	133347000	59	0.11007	0.0926917
chr7	133338001	133348000	55	0.100208	0.0793942
chr7	133339001	133349000	53	0.0974942	0.078281
chr7	133340001	133350000	48	0.103272	0.0849362
chr7	133341001	133351000	51	0.102422	0.0847076
chr7	133342001	133352000	50	0.121611	0.0952601
chr7	133343001	133353000	67	0.111367	0.0909743
chr7	133344001	133354000	80	0.119502	0.100014
chr7	133345001	133355000	76	0.123419	0.104178
chr7	133346001	133356000	70	0.115773	0.0957072
chr7	133347001	133357000	62	0.107085	0.087176
chr7	133348001	133358000	54	0.10779	0.0894156
chr7	133349001	133359000	53	0.108237	0.0868555
chr7	133350001	133360000	53	0.10949	0.0859744
chr7	133351001	133361000	49	0.113856	0.0888918
chr7	133352001	133362000	44	0.103842	0.0847414
chr7	133353001	133363000	31	0.109289	0.0832586
chr7	133354001	133364000	21	0.0886086	0.0793508
chr7	133355001	133365000	23	0.0855598	0.0770643
chr7	133356001	133366000	27	0.0809436	0.0706467
chr7	133357001	133367000	28	0.0783242	0.0658212
chr7	133358001	133368000	29	0.0761582	0.064536
chr7	133359001	133369000	26	0.0739439	0.0681918
chr7	133360001	133370000	28	0.0774462	0.0727089
chr7	133361001	133371000	30	0.0735165	0.0672794
chr7	133362001	133372000	30	0.0683442	0.060648
chr7	133363001	133373000	25	0.0694201	0.0612216
chr7	133364001	133374000	28	0.0312848	0.0118288
chr7	133365001	133375000	27	0.0315365	0.00905317
chr7	133366001	133376000	26	0.0275282	0.00791477
chr7	133367001	133377000	30	0.0806069	0.0391406
chr7	133368001	133378000	34	0.124642	0.0644297
chr7	133369001	133379000	36	0.133957	0.0716943
chr7	133370001	133380000	35	0.149551	0.0800498
chr7	133371001	133381000	35	0.157469	0.089777
chr7	133372001	133382000	36	0.149552	0.0861995
chr7	133373001	133383000	38	0.15327	0.0898559
chr7	133374001	133384000	28	0.175777	0.130728
chr7	133375001	133385000	26	0.182061	0.137124
chr7	133376001	133386000	27	0.186062	0.142718
chr7	133377001	133387000	25	0.170393	0.132407
chr7	133378001	133388000	23	0.132666	0.0975786
chr7	133379001	133389000	27	0.127663	0.0929864
chr7	133380001	133390000	28	0.108772	0.0798442
chr7	133381001	133391000	33	0.0890401	0.0611644
chr7	133382001	133392000	39	0.083374	0.0596808
chr7	133383001	133393000	67	0.0507941	0.0394464
chr7	133384001	133394000	78	0.0372666	0.0287997
chr7	133385001	133395000	82	0.0351337	0.0263324
chr7	133386001	133396000	88	0.084939	0.0648673
chr7	133387001	133397000	90	0.076436	0.0575706
chr7	133388001	133398000	88	0.0772042	0.0591865
chr7	133389001	133399000	87	0.0696022	0.0528477
chr7	133390001	133400000	86	0.0690429	0.0519602
chr7	133391001	133401000	83	0.0702565	0.0537289
chr7	133392001	133402000	81	0.0688234	0.0512169
chr7	133393001	133403000	57	0.092572	0.0650327
chr7	133394001	133404000	50	0.127244	0.0871258
chr7	133395001	133405000	52	0.129839	0.0878153
chr7	133396001	133406000	45	0.0173334	0.0124382
chr7	133397001	133407000	46	0.0262452	0.0185774
chr7	133398001	133408000	59	0.0246488	0.014414
chr7	133399001	133409000	62	0.0205859	0.0119362
chr7	133400001	133410000	72	0.0139284	0.00608806
chr7	133401001	133411000	75	0.0286766	0.0196806
chr7	133402001	133412000	92	0.055408	0.0491282
chr7	133403001	133413000	91	0.0767151	0.0639676
chr7	133404001	133414000	90	0.0761497	0.0649963
chr7	133405001	133415000	86	0.082229	0.0698244
chr7	133406001	133416000	87	0.0799795	0.0695214
chr7	133407001	133417000	83	0.0819591	0.0702256
chr7	133408001	133418000	69	0.0917334	0.0815376
chr7	133409001	133419000	65	0.0994376	0.0881171
chr7	133410001	133420000	55	0.120513	0.108376
chr7	133411001	133421000	56	0.103871	0.0935099
chr7	133412001	133422000	40	0.0861695	0.0673221
chr7	133413001	133423000	47	0.041374	0.035293
chr7	133414001	133424000	48	0.0404133	0.0332393
chr7	133415001	133425000	55	0.0274806	0.0202959
chr7	133416001	133426000	53	0.0331005	0.0263054
chr7	133417001	133427000	53	0.0330569	0.026446
chr7	133418001	133428000	58	0.0451128	0.0342914
chr7	133419001	133429000	58	0.0527453	0.0391137
chr7	133420001	133430000	59	0.0524964	0.037081
chr7	133421001	133431000	59	0.111709	0.0630834
chr7	133422001	133432000	64	0.105842	0.0461485
chr7	133423001	133433000	56	0.130514	0.0436255
chr7	133424001	133434000	60	0.172557	0.0604474
chr7	133425001	133435000	59	0.24362	0.114028
chr7	133426001	133436000	67	0.257623	0.141989
chr7	133427001	133437000	70	0.281196	0.172124
chr7	133428001	133438000	77	0.310802	0.21912
chr7	133429001	133439000	79	0.320483	0.234466
chr7	133430001	133440000	88	0.330291	0.257676
chr7	133431001	133441000	94	0.331555	0.276909
chr7	133432001	133442000	90	0.363306	0.331652
chr7	133433001	133443000	91	0.38325	0.36076
chr7	133434001	133444000	83	0.390157	0.37864
chr7	133435001	133445000	76	0.389267	0.376679
chr7	133436001	133446000	67	0.404386	0.38194
chr7	133437001	133447000	61	0.40412	0.379473
chr7	133438001	133448000	49	0.396712	0.362761
chr7	133439001	133449000	45	0.397203	0.363593
chr7	133440001	133450000	34	0.399234	0.364537
chr7	133441001	133451000	20	0.399534	0.354792
chr7	133442001	133452000	12	0.362684	0.299807
chr7	133443001	133453000	6	0.184476	0.119186
chr7	133444001	133454000	6	0.184476	0.119186
chr7	133445001	133455000	5	0.191415	0.12296
chr7	133446001	133456000	4	0.20416	0.154644
chr7	133447001	133457000	4	0.20416	0.154644
chr7	133448001	133458000	3	0.234674	0.21174
chr7	133449001	133459000	1	0.0813935	0.0813935
chr7	133450001	133460000	1	0.241363	0.241363
chr7	133451001	133461000	13	0.106912	0.0988902
chr7	133452001	133462000	23	0.0911055	0.0853581
chr7	133453001	133463000	35	0.0795196	0.0747262
chr7	133454001	133464000	45	0.0781379	0.0739267
chr7	133455001	133465000	56	0.0645865	0.0606191
chr7	133456001	133466000	68	0.0501326	0.0466807
chr7	133457001	133467000	71	0.047634	0.0443466
chr7	133458001	133468000	76	0.0466656	0.0433708
chr7	133459001	133469000	81	0.0465332	0.0433012
chr7	133460001	133470000	83	0.0422441	0.039255
chr7	133461001	133471000	72	0.0352919	0.0351713
chr7	133462001	133472000	63	0.0286061	0.0285717
chr7	133463001	133473000	52	0.0206222	0.0216372
chr7	133464001	133474000	43	0.00675302	0.00932123
chr7	133465001	133475000	33	0.00454803	0.00848534
chr7	133466001	133476000	37	0.0437719	0.0294155
chr7	133467001	133477000	38	0.0514197	0.0328514
chr7	133468001	133478000	33	0.0552011	0.0333571
chr7	133469001	133479000	34	0.0500843	0.0181026
chr7	133470001	133480000	31	0.0577714	0.0201084
chr7	133471001	133481000	30	0.0517166	0.010166
chr7	133472001	133482000	29	0.0576319	0.0124013
chr7	133473001	133483000	28	0.0622266	0.0136549
chr7	133474001	133484000	27	0.0645276	0.0146435
chr7	133475001	133485000	30	0.0633847	0.00723868
chr7	133476001	133486000	27	0.0163436	-0.00774353
chr7	133477001	133487000	27	0.00508544	-0.0115011
chr7	133478001	133488000	27	0.00508544	-0.0115011
chr7	133479001	133489000	21	0.00859255	-0.00173595
chr7	133480001	133490000	22	0.00735615	-0.00431676
chr7	133481001	133491000	32	0.109346	0.0458222
chr7	133482001	133492000	61	0.0712202	0.0315425
chr7	133483001	133493000	68	0.0646606	0.029009
chr7	133484001	133494000	74	0.0598843	0.0272585
chr7	133485001	133495000	95	0.0847365	0.0525228
chr7	133486001	133496000	85	0.0937066	0.060106
chr7	133487001	133497000	84	0.0956009	0.0620125
chr7	133488001	133498000	85	0.0952489	0.0621228
chr7	133489001	133499000	89	0.0915569	0.0602209
chr7	133490001	133500000	104	0.071145	0.0479651
chr7	133491001	133501000	94	0.0493933	0.0364584
chr7	133492001	133502000	67	0.0592596	0.0477269
chr7	133493001	133503000	72	0.0502456	0.03768
chr7	133494001	133504000	76	0.0404567	0.0299125
chr7	133495001	133505000	62	-0.0150385	-0.0154711
chr7	133496001	133506000	66	-0.0218279	-0.0211532
chr7	133497001	133507000	67	-0.0257902	-0.0247712
chr7	133498001	133508000	77	-0.0142327	-0.0148412
chr7	133499001	133509000	78	-0.0116883	-0.0127739
chr7	133500001	133510000	67	-0.000883966	-0.0046072
chr7	133501001	133511000	76	0.00412539	0.000409882
chr7	133502001	133512000	80	0.00743598	0.00521307
chr7	133503001	133513000	73	0.0150645	0.0164699
chr7	133504001	133514000	71	0.0411696	0.0404058
chr7	133505001	133515000	64	0.0535129	0.0502786
chr7	133506001	133516000	60	0.0570334	0.0545176
chr7	133507001	133517000	57	0.0617607	0.0588945
chr7	133508001	133518000	49	0.0563842	0.0545584
chr7	133509001	133519000	48	0.0509163	0.0495025
chr7	133510001	133520000	49	0.0398868	0.0391382
chr7	133511001	133521000	68	0.00373084	0.00542902
chr7	133512001	133522000	88	-0.0124515	-0.0129961
chr7	133513001	133523000	88	-0.0152961	-0.0163519
chr7	133514001	133524000	88	-0.0299048	-0.0263759
chr7	133515001	133525000	91	-0.0182293	-0.0164247
chr7	133516001	133526000	92	0.0413674	0.0158854
chr7	133517001	133527000	99	0.117075	0.0596787
chr7	133518001	133528000	101	0.152784	0.0842193
chr7	133519001	133529000	103	0.164595	0.0945521
chr7	133520001	133530000	99	0.175989	0.103815
chr7	133521001	133531000	72	0.263578	0.163295
chr7	133522001	133532000	52	0.359305	0.271717
chr7	133523001	133533000	73	0.34249	0.276461
chr7	133524001	133534000	74	0.342034	0.287197
chr7	133525001	133535000	74	0.349142	0.290384
chr7	133526001	133536000	76	0.31226	0.254974
chr7	133527001	133537000	75	0.25187	0.208918
chr7	133528001	133538000	73	0.221081	0.185334
chr7	133529001	133539000	69	0.213998	0.178706
chr7	133530001	133540000	67	0.215197	0.17899
chr7	133531001	133541000	72	0.201326	0.167388
chr7	133532001	133542000	72	0.186951	0.150574
chr7	133533001	133543000	49	0.125301	0.0950544
chr7	133534001	133544000	41	0.107506	0.0777135
chr7	133535001	133545000	36	0.0876033	0.0656921
chr7	133536001	133546000	37	0.0631554	0.050304
chr7	133537001	133547000	30	0.0480495	0.0389472
chr7	133538001	133548000	28	0.0382166	0.0307894
chr7	133539001	133549000	27	0.0417286	0.0343965
chr7	133540001	133550000	27	0.0417286	0.0343965
chr7	133541001	133551000	23	0.0387463	0.0319655
chr7	133542001	133552000	21	0.0235471	0.0242198
chr7	133543001	133553000	22	0.0370109	0.0311556
chr7	133544001	133554000	24	0.0380861	0.0309625
chr7	133545001	133555000	23	0.03787	0.0305074
chr7	133546001	133556000	19	0.0481011	0.0443956
chr7	133547001	133557000	24	0.0366331	0.0311127
chr7	133548001	133558000	29	0.0301734	0.0215688
chr7	133549001	133559000	32	0.0386518	0.0276822
chr7	133550001	133560000	43	0.0351046	0.0261358
chr7	133551001	133561000	50	0.0329069	0.0257376
chr7	133552001	133562000	51	0.0622805	0.0419645
chr7	133553001	133563000	48	0.0614285	0.041668
chr7	133554001	133564000	53	0.06882	0.0504683
chr7	133555001	133565000	61	0.0701441	0.0544194
chr7	133556001	133566000	58	0.0688859	0.0506606
chr7	133557001	133567000	55	0.081275	0.059816
chr7	133558001	133568000	50	0.08745	0.0664191
chr7	133559001	133569000	48	0.0901741	0.0681947
chr7	133560001	133570000	41	0.10744	0.0738532
chr7	133561001	133571000	40	0.10674	0.0689148
chr7	133562001	133572000	41	0.0778644	0.0574607
chr7	133563001	133573000	40	0.0792372	0.0599209
chr7	133564001	133574000	35	0.071328	0.0519515
chr7	133565001	133575000	32	0.046418	0.0285423
chr7	133566001	133576000	38	0.0363116	0.0238077
chr7	133567001	133577000	38	0.0339461	0.0240397
chr7	133568001	133578000	43	0.0536694	0.040964
chr7	133569001	133579000	47	0.0583452	0.0429434
chr7	133570001	133580000	65	0.0590344	0.0498131
chr7	133571001	133581000	67	0.0701906	0.0609952
chr7	133572001	133582000	68	0.060919	0.0519341
chr7	133573001	133583000	73	0.0610787	0.0509329
chr7	133574001	133584000	75	0.0651582	0.0540742
chr7	133575001	133585000	75	0.0777128	0.0639056
chr7	133576001	133586000	78	0.102437	0.0829061
chr7	133577001	133587000	80	0.101758	0.0832368
chr7	133578001	133588000	77	0.0982663	0.0797557
chr7	133579001	133589000	74	0.10085	0.0855746
chr7	133580001	133590000	54	0.120456	0.0968862
chr7	133581001	133591000	46	0.124266	0.0936927
chr7	133582001	133592000	47	0.150785	0.10927
chr7	133583001	133593000	50	0.157651	0.114001
chr7	133584001	133594000	51	0.165556	0.12076
chr7	133585001	133595000	48	0.169933	0.127867
chr7	133586001	133596000	56	0.221124	0.148566
chr7	133587001	133597000	58	0.223754	0.150667
chr7	133588001	133598000	58	0.223857	0.149486
chr7	133589001	133599000	72	0.19865	0.119844
chr7	133590001	133600000	74	0.19913	0.119168
chr7	133591001	133601000	73	0.201918	0.124368
chr7	133592001	133602000	72	0.194522	0.119977
chr7	133593001	133603000	68	0.19211	0.119474
chr7	133594001	133604000	67	0.177446	0.105224
chr7	133595001	133605000	65	0.176523	0.101316
chr7	133596001	133606000	53	0.0816648	0.0492018
chr7	133597001	133607000	53	0.0962493	0.0526943
chr7	133598001	133608000	54	0.126455	0.0684207
chr7	133599001	133609000	41	0.140032	0.078243
chr7	133600001	133610000	40	0.15342	0.0822223
chr7	133601001	133611000	44	0.173375	0.0947853
chr7	133602001	133612000	41	0.201614	0.109607
chr7	133603001	133613000	45	0.212878	0.122501
chr7	133604001	133614000	47	0.23246	0.139869
chr7	133605001	133615000	59	0.213482	0.14082
chr7	133606001	133616000	67	0.225092	0.161509
chr7	133607001	133617000	66	0.221212	0.154335
chr7	133608001	133618000	67	0.200389	0.136911
chr7	133609001	133619000	78	0.194679	0.130211
chr7	133610001	133620000	84	0.19401	0.126227
chr7	133611001	133621000	85	0.183972	0.120394
chr7	133612001	133622000	92	0.15026	0.102271
chr7	133613001	133623000	85	0.142523	0.096001
chr7	133614001	133624000	87	0.132678	0.0894636
chr7	133615001	133625000	77	0.135425	0.0831575
chr7	133616001	133626000	73	0.106337	0.0644028
chr7	133617001	133627000	71	0.100546	0.0619874
chr7	133618001	133628000	66	0.103613	0.0649081
chr7	133619001	133629000	57	0.0918108	0.0628997
chr7	133620001	133630000	56	0.0713779	0.0575302
chr7	133621001	133631000	60	0.0636593	0.0525724
chr7	133622001	133632000	56	0.0828524	0.0580025
chr7	133623001	133633000	63	0.0837842	0.0616971
chr7	133624001	133634000	62	0.0689552	0.0537507
chr7	133625001	133635000	64	0.0533552	0.0454855
chr7	133626001	133636000	63	0.0408963	0.0352679
chr7	133627001	133637000	65	0.036083	0.0331535
chr7	133628001	133638000	72	0.033811	0.0308322
chr7	133629001	133639000	68	0.0289431	0.0261136
chr7	133630001	133640000	67	0.0283882	0.0252002
chr7	133631001	133641000	61	0.0183132	0.0151174
chr7	133632001	133642000	57	0.0170105	0.0160245
chr7	133633001	133643000	51	0.00894525	0.0039542
chr7	133634001	133644000	47	0.0153734	0.00906967
chr7	133635001	133645000	46	0.0245278	0.0175556
chr7	133636001	133646000	41	0.0352765	0.0285641
chr7	133637001	133647000	38	0.0430773	0.0322646
chr7	133638001	133648000	33	0.0549145	0.0392079
chr7	133639001	133649000	34	0.0544183	0.0356284
chr7	133640001	133650000	32	0.0871588	0.0662437
chr7	133641001	133651000	29	0.113051	0.0907792
chr7	133642001	133652000	30	0.131815	0.11388
chr7	133643001	133653000	32	0.132392	0.118051
chr7	133644001	133654000	29	0.15373	0.136729
chr7	133645001	133655000	28	0.160648	0.147546
chr7	133646001	133656000	45	0.197246	0.151331
chr7	133647001	133657000	54	0.187779	0.142465
chr7	133648001	133658000	61	0.166458	0.135527
chr7	133649001	133659000	68	0.152358	0.123698
chr7	133650001	133660000	67	0.135923	0.108904
chr7	133651001	133661000	75	0.114019	0.0942044
chr7	133652001	133662000	81	0.104017	0.0874179
chr7	133653001	133663000	82	0.0997147	0.0832865
chr7	133654001	133664000	86	0.090255	0.0758229
chr7	133655001	133665000	89	0.078962	0.0654752
chr7	133656001	133666000	72	0.049458	0.0456215
chr7	133657001	133667000	62	0.0470939	0.0434817
chr7	133658001	133668000	55	0.0424688	0.0408177
chr7	133659001	133669000	47	0.044924	0.0482407
chr7	133660001	133670000	44	0.0696895	0.061476
chr7	133661001	133671000	39	0.0762185	0.0626596
chr7	133662001	133672000	29	0.078977	0.0600488
chr7	133663001	133673000	24	0.0919436	0.070746
chr7	133664001	133674000	21	0.110944	0.0837215
chr7	133665001	133675000	18	0.158938	0.121317
chr7	133666001	133676000	20	0.122122	0.0853964
chr7	133667001	133677000	26	0.106797	0.0740518
chr7	133668001	133678000	25	0.102044	0.066849
chr7	133669001	133679000	26	0.119803	0.0771368
chr7	133670001	133680000	25	0.0785001	0.0558657
chr7	133671001	133681000	24	0.0906531	0.0655453
chr7	133672001	133682000	25	0.0884088	0.0617505
chr7	133673001	133683000	28	0.0803131	0.0523603
chr7	133674001	133684000	27	0.0795726	0.0473412
chr7	133675001	133685000	25	0.0674854	0.038648
chr7	133676001	133686000	20	0.0840491	0.0475588
chr7	133677001	133687000	13	0.070162	0.0251329
chr7	133678001	133688000	17	0.102552	0.0474796
chr7	133679001	133689000	19	0.0793354	0.0394622
chr7	133680001	133690000	22	0.0659278	0.0358825
chr7	133681001	133691000	21	0.0622377	0.0379102
chr7	133682001	133692000	29	0.0643433	0.0417101
chr7	133683001	133693000	32	0.0649742	0.0391714
chr7	133684001	133694000	38	0.0691637	0.0399977
chr7	133685001	133695000	42	0.0746633	0.0439159
chr7	133686001	133696000	60	0.0750688	0.0508866
chr7	133687001	133697000	61	0.0741777	0.0492162
chr7	133688001	133698000	56	0.06645	0.0449997
chr7	133689001	133699000	55	0.0605326	0.0405813
chr7	133690001	133700000	57	0.0657318	0.0445899
chr7	133691001	133701000	61	0.0641951	0.0443783
chr7	133692001	133702000	53	0.0641095	0.0447529
chr7	133693001	133703000	50	0.0665574	0.0506105
chr7	133694001	133704000	47	0.0711225	0.0567762
chr7	133695001	133705000	52	0.0711097	0.0580801
chr7	133696001	133706000	42	0.069427	0.0519402
chr7	133697001	133707000	46	0.0797518	0.0592693
chr7	133698001	133708000	46	0.0797518	0.0592693
chr7	133699001	133709000	52	0.0925784	0.0705666
chr7	133700001	133710000	54	0.0910926	0.068089
chr7	133701001	133711000	56	0.0875461	0.0652706
chr7	133702001	133712000	63	0.0976819	0.0724956
chr7	133703001	133713000	85	0.0918105	0.069079
chr7	133704001	133714000	85	0.0968076	0.0731709
chr7	133705001	133715000	78	0.102596	0.0765029
chr7	133706001	133716000	80	0.101577	0.0742991
chr7	133707001	133717000	89	0.08951	0.059218
chr7	133708001	133718000	102	0.0845164	0.0480799
chr7	133709001	133719000	96	0.0761783	0.0390865
chr7	133710001	133720000	101	0.0685854	0.0302511
chr7	133711001	133721000	117	0.071636	0.0222535
chr7	133712001	133722000	121	0.0565562	0.0115202
chr7	133713001	133723000	100	0.0480807	0.000245876
chr7	133714001	133724000	98	0.0291216	-0.0059067
chr7	133715001	133725000	96	0.026626	-0.00778405
chr7	133716001	133726000	87	0.0184166	-0.0126098
chr7	133717001	133727000	78	0.0225942	-0.0103044
chr7	133718001	133728000	68	0.0301888	-0.00443886
chr7	133719001	133729000	64	0.0319414	-0.00263428
chr7	133720001	133730000	54	0.0744245	0.0159952
chr7	133721001	133731000	31	0.0726836	0.0346993
chr7	133722001	133732000	22	0.105102	0.0769412
chr7	133723001	133733000	22	0.135568	0.123946
chr7	133724001	133734000	26	0.142545	0.1354
chr7	133725001	133735000	29	0.14631	0.146905
chr7	133726001	133736000	32	0.139739	0.141662
chr7	133727001	133737000	35	0.164869	0.169622
chr7	133728001	133738000	39	0.177505	0.184122
chr7	133729001	133739000	49	0.177359	0.185465
chr7	133730001	133740000	55	0.167625	0.177698
chr7	133731001	133741000	59	0.166789	0.175951
chr7	133732001	133742000	62	0.15746	0.172448
chr7	133733001	133743000	65	0.159626	0.171954
chr7	133734001	133744000	63	0.161722	0.173562
chr7	133735001	133745000	59	0.159079	0.169317
chr7	133736001	133746000	56	0.173933	0.180347
chr7	133737001	133747000	50	0.170589	0.175108
chr7	133738001	133748000	44	0.177249	0.175877
chr7	133739001	133749000	36	0.173274	0.167541
chr7	133740001	133750000	31	0.170278	0.16063
chr7	133741001	133751000	31	0.152191	0.142935
chr7	133742001	133752000	34	0.149668	0.137473
chr7	133743001	133753000	36	0.136012	0.122879
chr7	133744001	133754000	37	0.124781	0.109423
chr7	133745001	133755000	46	0.155563	0.138732
chr7	133746001	133756000	52	0.160788	0.142082
chr7	133747001	133757000	57	0.148436	0.128786
chr7	133748001	133758000	59	0.155571	0.133208
chr7	133749001	133759000	59	0.1538	0.129321
chr7	133750001	133760000	61	0.153024	0.128029
chr7	133751001	133761000	57	0.165119	0.135736
chr7	133752001	133762000	49	0.180894	0.146543
chr7	133753001	133763000	49	0.178984	0.124596
chr7	133754001	133764000	46	0.199137	0.138956
chr7	133755001	133765000	39	0.200153	0.135773
chr7	133756001	133766000	34	0.172816	0.112452
chr7	133757001	133767000	27	0.221123	0.136948
chr7	133758001	133768000	27	0.17085	0.110717
chr7	133759001	133769000	27	0.167831	0.111077
chr7	133760001	133770000	26	0.156312	0.101732
chr7	133761001	133771000	25	0.157421	0.106276
chr7	133762001	133772000	28	0.124313	0.0900129
chr7	133763001	133773000	22	0.132897	0.124707
chr7	133764001	133774000	29	0.173028	0.136747
chr7	133765001	133775000	28	0.132711	0.0992228
chr7	133766001	133776000	34	0.114328	0.0766994
chr7	133767001	133777000	34	0.114328	0.0766994
chr7	133768001	133778000	32	0.117521	0.0747601
chr7	133769001	133779000	30	0.126336	0.080402
chr7	133770001	133780000	27	0.134292	0.0851389
chr7	133771001	133781000	30	0.133136	0.0880128
chr7	133772001	133782000	30	0.133519	0.0892117
chr7	133773001	133783000	28	0.127171	0.0775892
chr7	133774001	133784000	19	0.0335767	0.0193814
chr7	133775001	133785000	19	0.0335767	0.0193814
chr7	133776001	133786000	13	0.0668971	0.0603082
chr7	133777001	133787000	16	0.0636756	0.0573018
chr7	133778001	133788000	18	0.0797137	0.0707441
chr7	133779001	133789000	18	0.0797137	0.0707441
chr7	133780001	133790000	19	0.0811549	0.0701445
chr7	133781001	133791000	16	0.0712045	0.0619446
chr7	133782001	133792000	14	0.0721794	0.0588154
chr7	133783001	133793000	14	0.0834976	0.0642409
chr7	133784001	133794000	15	0.0695349	0.0573409
chr7	133785001	133795000	15	0.0588242	0.0514727
chr7	133786001	133796000	13	0.0521919	0.047101
chr7	133787001	133797000	11	0.0498674	0.0454978
chr7	133788001	133798000	9	0.0291412	0.0368878
chr7	133789001	133799000	10	0.0239648	0.0289612
chr7	133790001	133800000	8	0.0204856	0.0240104
chr7	133791001	133801000	10	0.0178182	0.0193078
chr7	133792001	133802000	15	0.0113808	0.00987638
chr7	133793001	133803000	14	0.0101821	0.00709866
chr7	133794001	133804000	14	0.0123677	0.00687583
chr7	133795001	133805000	14	0.0192199	0.0161731
chr7	133796001	133806000	15	0.0189439	0.0161686
chr7	133797001	133807000	16	0.0155809	0.0091158
chr7	133798001	133808000	19	0.00521488	0.00076339
chr7	133799001	133809000	19	0.0137351	0.0153405
chr7	133800001	133810000	20	0.0138397	0.015492
chr7	133801001	133811000	19	0.0146096	0.0172218
chr7	133802001	133812000	12	0.0195194	0.0228848
chr7	133803001	133813000	13	0.0334235	0.0323322
chr7	133804001	133814000	15	0.0517346	0.0468772
chr7	133805001	133815000	17	0.0609395	0.0506436
chr7	133806001	133816000	16	0.0651348	0.0528022
chr7	133807001	133817000	16	0.101605	0.0872651
chr7	133808001	133818000	14	0.136913	0.105459
chr7	133809001	133819000	14	0.124245	0.0923565
chr7	133810001	133820000	15	0.133301	0.104502
chr7	133811001	133821000	17	0.139681	0.109837
chr7	133812001	133822000	18	0.13328	0.103183
chr7	133813001	133823000	26	0.106376	0.0729141
chr7	133814001	133824000	24	0.110929	0.0756743
chr7	133815001	133825000	24	0.112372	0.0731032
chr7	133816001	133826000	27	0.0980996	0.0613453
chr7	133817001	133827000	29	0.0812471	0.0529811
chr7	133818001	133828000	27	0.0802157	0.0534045
chr7	133819001	133829000	27	0.0819015	0.0545822
chr7	133820001	133830000	25	0.0728911	0.0472327
chr7	133821001	133831000	34	0.0380641	0.0287993
chr7	133822001	133832000	45	0.0356736	0.0333033
chr7	133823001	133833000	50	0.0333563	0.034442
chr7	133824001	133834000	63	0.0211328	0.0235424
chr7	133825001	133835000	70	0.0181162	0.0217811
chr7	133826001	133836000	81	0.0155032	0.0195101
chr7	133827001	133837000	92	0.012039	0.0153571
chr7	133828001	133838000	106	0.0106526	0.0136173
chr7	133829001	133839000	112	0.0140527	0.0168357
chr7	133830001	133840000	118	0.0186015	0.0207865
chr7	133831001	133841000	117	0.019927	0.0221293
chr7	133832001	133842000	118	0.0210544	0.0215479
chr7	133833001	133843000	112	0.0238777	0.0247624
chr7	133834001	133844000	105	0.0267555	0.0267199
chr7	133835001	133845000	112	0.0212271	0.0203376
chr7	133836001	133846000	107	0.0243797	0.0223826
chr7	133837001	133847000	102	0.0212665	0.0187614
chr7	133838001	133848000	114	0.0213383	0.0180077
chr7	133839001	133849000	124	0.0189973	0.0152583
chr7	133840001	133850000	129	0.0180248	0.0149443
chr7	133841001	133851000	142	0.0296562	0.0242907
chr7	133842001	133852000	148	0.0307788	0.0242811
chr7	133843001	133853000	146	0.0308279	0.0240298
chr7	133844001	133854000	152	0.0415218	0.0337376
chr7	133845001	133855000	139	0.0464254	0.0377654
chr7	133846001	133856000	140	0.0501788	0.0420413
chr7	133847001	133857000	130	0.0552747	0.0475282
chr7	133848001	133858000	109	0.0661102	0.0583256
chr7	133849001	133859000	99	0.07045	0.0636314
chr7	133850001	133860000	96	0.0682619	0.0622497
chr7	133851001	133861000	85	0.0615495	0.0555117
chr7	133852001	133862000	73	0.0679938	0.0630537
chr7	133853001	133863000	74	0.0678899	0.0622503
chr7	133854001	133864000	69	0.0531597	0.0483452
chr7	133855001	133865000	76	0.0593629	0.0567235
chr7	133856001	133866000	70	0.0598223	0.0567305
chr7	133857001	133867000	76	0.0555026	0.0521474
chr7	133858001	133868000	92	0.0451949	0.0409784
chr7	133859001	133869000	97	0.0429195	0.0389116
chr7	133860001	133870000	100	0.0423243	0.0385965
chr7	133861001	133871000	91	0.0416502	0.0377488
chr7	133862001	133872000	103	0.0328069	0.0276653
chr7	133863001	133873000	100	0.0271015	0.0223318
chr7	133864001	133874000	98	0.0232248	0.0184808
chr7	133865001	133875000	96	0.0111542	0.00812404
chr7	133866001	133876000	110	-0.0008285	-0.00242423
chr7	133867001	133877000	110	0.000612681	-0.00216769
chr7	133868001	133878000	98	-0.00471314	-0.00768726
chr7	133869001	133879000	94	-0.0105188	-0.0132803
chr7	133870001	133880000	88	-0.0156076	-0.0172883
chr7	133871001	133881000	93	-0.00854727	-0.011767
chr7	133872001	133882000	85	-0.00164553	-0.00615735
chr7	133873001	133883000	87	0.000425503	-0.00405961
chr7	133874001	133884000	93	0.0106719	0.00440621
chr7	133875001	133885000	86	0.0193884	0.0116945
chr7	133876001	133886000	72	0.0344298	0.0239573
chr7	133877001	133887000	83	0.0418587	0.0421836
chr7	133878001	133888000	79	0.0531554	0.0518293
chr7	133879001	133889000	75	0.0605135	0.0585872
chr7	133880001	133890000	75	0.0600022	0.0595619
chr7	133881001	133891000	72	0.0500549	0.0537121
chr7	133882001	133892000	76	0.0533321	0.061624
chr7	133883001	133893000	92	0.0571842	0.0663702
chr7	133884001	133894000	89	0.0523063	0.0642899
chr7	133885001	133895000	106	0.0668346	0.078044
chr7	133886001	133896000	113	0.0767668	0.088144
chr7	133887001	133897000	109	0.0772545	0.0834333
chr7	133888001	133898000	116	0.0856747	0.0952837
chr7	133889001	133899000	118	0.088383	0.0973266
chr7	133890001	133900000	130	0.096643	0.103824
chr7	133891001	133901000	137	0.104912	0.110264
chr7	133892001	133902000	127	0.111629	0.114521
chr7	133893001	133903000	115	0.151345	0.137473
chr7	133894001	133904000	107	0.163519	0.146319
chr7	133895001	133905000	92	0.173263	0.149449
chr7	133896001	133906000	87	0.176943	0.151077
chr7	133897001	133907000	77	0.18539	0.160543
chr7	133898001	133908000	67	0.188263	0.153419
chr7	133899001	133909000	64	0.195573	0.159115
chr7	133900001	133910000	48	0.214406	0.169221
chr7	133901001	133911000	44	0.215779	0.168325
chr7	133902001	133912000	48	0.219586	0.167797
chr7	133903001	133913000	61	0.185312	0.14317
chr7	133904001	133914000	65	0.186394	0.144659
chr7	133905001	133915000	63	0.17471	0.132336
chr7	133906001	133916000	60	0.166346	0.12623
chr7	133907001	133917000	60	0.17206	0.132212
chr7	133908001	133918000	65	0.172708	0.132896
chr7	133909001	133919000	69	0.170696	0.125727
chr7	133910001	133920000	69	0.171882	0.127214
chr7	133911001	133921000	61	0.18478	0.13062
chr7	133912001	133922000	58	0.183349	0.132455
chr7	133913001	133923000	47	0.121198	0.103194
chr7	133914001	133924000	48	0.107867	0.091716
chr7	133915001	133925000	51	0.113989	0.098882
chr7	133916001	133926000	52	0.114609	0.094832
chr7	133917001	133927000	56	0.0993081	0.0852299
chr7	133918001	133928000	51	0.0924231	0.0791128
chr7	133919001	133929000	47	0.0923332	0.0851844
chr7	133920001	133930000	49	0.089573	0.0813291
chr7	133921001	133931000	53	0.0835105	0.0728122
chr7	133922001	133932000	50	0.0741525	0.0606123
chr7	133923001	133933000	44	0.0925629	0.0682341
chr7	133924001	133934000	41	0.11483	0.0802071
chr7	133925001	133935000	43	0.1382	0.0899078
chr7	133926001	133936000	47	0.187734	0.128207
chr7	133927001	133937000	56	0.243312	0.166893
chr7	133928001	133938000	56	0.250625	0.172109
chr7	133929001	133939000	62	0.232575	0.146847
chr7	133930001	133940000	70	0.203346	0.128528
chr7	133931001	133941000	71	0.202321	0.127638
chr7	133932001	133942000	72	0.205861	0.131118
chr7	133933001	133943000	75	0.195358	0.123068
chr7	133934001	133944000	85	0.166107	0.109484
chr7	133935001	133945000	88	0.155882	0.10609
chr7	133936001	133946000	90	0.137873	0.095438
chr7	133937001	133947000	82	0.0925757	0.0697428
chr7	133938001	133948000	87	0.0863082	0.0678686
chr7	133939001	133949000	85	0.0933069	0.0780449
chr7	133940001	133950000	80	0.123046	0.0996193
chr7	133941001	133951000	79	0.131705	0.108161
chr7	133942001	133952000	80	0.121039	0.0994445
chr7	133943001	133953000	72	0.126933	0.107643
chr7	133944001	133954000	63	0.138817	0.111347
chr7	133945001	133955000	55	0.13954	0.105764
chr7	133946001	133956000	46	0.130782	0.0900277
chr7	133947001	133957000	46	0.133181	0.095776
chr7	133948001	133958000	50	0.129075	0.0972314
chr7	133949001	133959000	65	0.140317	0.107897
chr7	133950001	133960000	77	0.0996827	0.0816101
chr7	133951001	133961000	95	0.0789443	0.0706801
chr7	133952001	133962000	94	0.0827935	0.0768032
chr7	133953001	133963000	103	0.0789474	0.0723093
chr7	133954001	133964000	99	0.0818999	0.0756843
chr7	133955001	133965000	100	0.0811969	0.0767398
chr7	133956001	133966000	107	0.0797854	0.0768327
chr7	133957001	133967000	103	0.0747767	0.07099
chr7	133958001	133968000	102	0.0762931	0.0678613
chr7	133959001	133969000	84	0.0548504	0.0478319
chr7	133960001	133970000	72	0.0609535	0.054544
chr7	133961001	133971000	56	0.104268	0.0818277
chr7	133962001	133972000	61	0.0880192	0.0653444
chr7	133963001	133973000	58	0.125905	0.0922455
chr7	133964001	133974000	67	0.154771	0.115898
chr7	133965001	133975000	71	0.140365	0.105036
chr7	133966001	133976000	70	0.173416	0.124884
chr7	133967001	133977000	70	0.205326	0.145295
chr7	133968001	133978000	65	0.254884	0.182432
chr7	133969001	133979000	66	0.274313	0.195336
chr7	133970001	133980000	70	0.253082	0.176576
chr7	133971001	133981000	69	0.222377	0.152272
chr7	133972001	133982000	75	0.206065	0.132712
chr7	133973001	133983000	74	0.191123	0.120462
chr7	133974001	133984000	68	0.162414	0.0951897
chr7	133975001	133985000	72	0.199643	0.129019
chr7	133976001	133986000	95	0.177946	0.125258
chr7	133977001	133987000	102	0.155872	0.110138
chr7	133978001	133988000	113	0.122366	0.0843944
chr7	133979001	133989000	123	0.102665	0.0706279
chr7	133980001	133990000	130	0.0912838	0.0612229
chr7	133981001	133991000	124	0.0961509	0.0662101
chr7	133982001	133992000	110	0.109223	0.0795177
chr7	133983001	133993000	106	0.102992	0.0751102
chr7	133984001	133994000	108	0.101168	0.0727019
chr7	133985001	133995000	102	0.0764427	0.0503657
chr7	133986001	133996000	74	0.0248106	0.0115295
chr7	133987001	133997000	69	0.00819424	-0.00399732
chr7	133988001	133998000	57	-0.0126579	-0.0178375
chr7	133989001	133999000	49	-0.0206378	-0.0230457
chr7	133990001	134000000	36	-0.0066551	-0.0150788
chr7	133991001	134001000	46	-0.00518147	-0.0139153
chr7	133992001	134002000	48	-0.00332135	-0.0121716
chr7	133993001	134003000	55	0.0179992	9.02554e-05
chr7	133994001	134004000	60	0.0679034	0.0289368
chr7	133995001	134005000	65	0.089474	0.0466609
chr7	133996001	134006000	70	0.0894537	0.0506666
chr7	133997001	134007000	68	0.0910773	0.0571168
chr7	133998001	134008000	74	0.0836377	0.0556217
chr7	133999001	134009000	78	0.0819062	0.0571287
chr7	134000001	134010000	79	0.0852328	0.0634079
chr7	134001001	134011000	86	0.12387	0.0966197
chr7	134002001	134012000	87	0.133169	0.105407
chr7	134003001	134013000	82	0.146173	0.11743
chr7	134004001	134014000	80	0.150258	0.121542
chr7	134005001	134015000	77	0.1549	0.122815
chr7	134006001	134016000	74	0.172503	0.127993
chr7	134007001	134017000	75	0.170505	0.127497
chr7	134008001	134018000	71	0.184229	0.142984
chr7	134009001	134019000	68	0.207521	0.164546
chr7	134010001	134020000	71	0.207494	0.161797
chr7	134011001	134021000	59	0.199862	0.15477
chr7	134012001	134022000	59	0.193719	0.151746
chr7	134013001	134023000	57	0.184567	0.142056
chr7	134014001	134024000	52	0.162791	0.123364
chr7	134015001	134025000	53	0.164497	0.124781
chr7	134016001	134026000	56	0.144229	0.120848
chr7	134017001	134027000	54	0.17702	0.141297
chr7	134018001	134028000	54	0.205004	0.160928
chr7	134019001	134029000	50	0.193953	0.143942
chr7	134020001	134030000	51	0.250311	0.186617
chr7	134021001	134031000	47	0.254037	0.183241
chr7	134022001	134032000	45	0.251986	0.178262
chr7	134023001	134033000	47	0.246053	0.170849
chr7	134024001	134034000	45	0.258698	0.183358
chr7	134025001	134035000	45	0.247192	0.179319
chr7	134026001	134036000	49	0.21403	0.145974
chr7	134027001	134037000	52	0.174677	0.118284
chr7	134028001	134038000	56	0.132334	0.0830889
chr7	134029001	134039000	57	0.133406	0.086503
chr7	134030001	134040000	54	0.0496362	0.0389043
chr7	134031001	134041000	66	0.0574585	0.0461245
chr7	134032001	134042000	79	0.088363	0.0706142
chr7	134033001	134043000	84	0.108886	0.0908487
chr7	134034001	134044000	90	0.104413	0.0843773
chr7	134035001	134045000	90	0.0963743	0.0760725
chr7	134036001	134046000	84	0.105105	0.0832808
chr7	134037001	134047000	83	0.107726	0.085463
chr7	134038001	134048000	73	0.115097	0.0936966
chr7	134039001	134049000	70	0.115554	0.095698
chr7	134040001	134050000	67	0.115884	0.0948417
chr7	134041001	134051000	58	0.12368	0.101821
chr7	134042001	134052000	43	0.09274	0.0762022
chr7	134043001	134053000	38	0.0569034	0.0446756
chr7	134044001	134054000	36	0.0844693	0.0680342
chr7	134045001	134055000	39	0.106668	0.0899331
chr7	134046001	134056000	38	0.119244	0.103061
chr7	134047001	134057000	36	0.118201	0.101062
chr7	134048001	134058000	37	0.119456	0.102633
chr7	134049001	134059000	42	0.104858	0.093643
chr7	134050001	134060000	49	0.154776	0.126876
chr7	134051001	134061000	53	0.146929	0.115668
chr7	134052001	134062000	67	0.11904	0.0884652
chr7	134053001	134063000	68	0.114819	0.0849429
chr7	134054001	134064000	69	0.0968838	0.0705839
chr7	134055001	134065000	62	0.0835584	0.0561673
chr7	134056001	134066000	62	0.0720807	0.0468775
chr7	134057001	134067000	69	0.0643672	0.0435077
chr7	134058001	134068000	75	0.060818	0.0419655
chr7	134059001	134069000	79	0.058163	0.0377219
chr7	134060001	134070000	75	0.0134046	0.00868816
chr7	134061001	134071000	75	0.0137094	0.0104894
chr7	134062001	134072000	74	0.0209849	0.0182341
chr7	134063001	134073000	82	0.0447761	0.0346105
chr7	134064001	134074000	84	0.0579201	0.0458853
chr7	134065001	134075000	102	0.0802764	0.0663242
chr7	134066001	134076000	112	0.0866586	0.0715
chr7	134067001	134077000	103	0.0941267	0.0776556
chr7	134068001	134078000	100	0.0956847	0.0799512
chr7	134069001	134079000	94	0.100701	0.0878879
chr7	134070001	134080000	89	0.107475	0.096887
chr7	134071001	134081000	83	0.112075	0.0998301
chr7	134072001	134082000	73	0.12697	0.110849
chr7	134073001	134083000	65	0.115196	0.0997659
chr7	134074001	134084000	60	0.106389	0.0903732
chr7	134075001	134085000	44	0.0828411	0.0691363
chr7	134076001	134086000	32	0.0688395	0.0593568
chr7	134077001	134087000	32	0.0918114	0.0762061
chr7	134078001	134088000	29	0.090455	0.0734645
chr7	134079001	134089000	27	0.090688	0.0712782
chr7	134080001	134090000	51	0.0218602	0.0219966
chr7	134081001	134091000	57	0.0166371	0.0174174
chr7	134082001	134092000	56	0.0207293	0.0218658
chr7	134083001	134093000	57	0.0446363	0.0402197
chr7	134084001	134094000	58	0.083421	0.0611104
chr7	134085001	134095000	60	0.0755967	0.0517424
chr7	134086001	134096000	59	0.0778697	0.0538149
chr7	134087001	134097000	64	0.0689467	0.0481158
chr7	134088001	134098000	65	0.068851	0.0472892
chr7	134089001	134099000	65	0.0719743	0.0491526
chr7	134090001	134100000	42	0.154824	0.0992796
chr7	134091001	134101000	39	0.171152	0.10254
chr7	134092001	134102000	37	0.16957	0.0973483
chr7	134093001	134103000	31	0.139841	0.0696774
chr7	134094001	134104000	27	0.0517058	0.0339927
chr7	134095001	134105000	32	0.231752	0.142153
chr7	134096001	134106000	36	0.225115	0.142585
chr7	134097001	134107000	36	0.217455	0.136096
chr7	134098001	134108000	40	0.209007	0.135106
chr7	134099001	134109000	38	0.21354	0.137694
chr7	134100001	134110000	41	0.201741	0.125296
chr7	134101001	134111000	45	0.251792	0.180273
chr7	134102001	134112000	50	0.265926	0.198371
chr7	134103001	134113000	58	0.273284	0.209492
chr7	134104001	134114000	61	0.277474	0.215545
chr7	134105001	134115000	55	0.267725	0.221369
chr7	134106001	134116000	53	0.284278	0.234764
chr7	134107001	134117000	55	0.307605	0.262597
chr7	134108001	134118000	49	0.323993	0.284706
chr7	134109001	134119000	50	0.315715	0.278702
chr7	134110001	134120000	48	0.316719	0.284706
chr7	134111001	134121000	42	0.295219	0.258172
chr7	134112001	134122000	40	0.263909	0.226912
chr7	134113001	134123000	37	0.23261	0.192932
chr7	134114001	134124000	37	0.202201	0.166096
chr7	134115001	134125000	31	0.14216	0.110502
chr7	134116001	134126000	35	0.228494	0.159084
chr7	134117001	134127000	27	0.206804	0.124983
chr7	134118001	134128000	27	0.206804	0.124983
chr7	134119001	134129000	25	0.220382	0.136743
chr7	134120001	134130000	22	0.241701	0.152774
chr7	134121001	134131000	19	0.266991	0.176875
chr7	134122001	134132000	16	0.307719	0.207573
chr7	134123001	134133000	11	0.367692	0.275196
chr7	134124001	134134000	8	0.473719	0.3778
chr7	134125001	134135000	7	0.521356	0.436857
chr7	134131001	134141000	5	0.367432	0.302554
chr7	134132001	134142000	9	0.397088	0.332056
chr7	134133001	134143000	22	0.391912	0.338689
chr7	134134001	134144000	26	0.405426	0.358725
chr7	134135001	134145000	29	0.412811	0.370125
chr7	134136001	134146000	36	0.399128	0.373961
chr7	134137001	134147000	40	0.402193	0.380053
chr7	134138001	134148000	45	0.373245	0.361622
chr7	134139001	134149000	53	0.358712	0.339914
chr7	134140001	134150000	59	0.369772	0.353033
chr7	134141001	134151000	63	0.36566	0.357729
chr7	134142001	134152000	62	0.367034	0.362386
chr7	134143001	134153000	53	0.347866	0.349104
chr7	134144001	134154000	53	0.330571	0.33205
chr7	134145001	134155000	58	0.331115	0.328957
chr7	134146001	134156000	57	0.32318	0.317946
chr7	134147001	134157000	62	0.407236	0.341917
chr7	134148001	134158000	58	0.426004	0.348223
chr7	134149001	134159000	54	0.418629	0.344257
chr7	134150001	134160000	51	0.389915	0.312261
chr7	134151001	134161000	51	0.338137	0.260394
chr7	134152001	134162000	53	0.30433	0.225877
chr7	134153001	134163000	55	0.27748	0.209825
chr7	134154001	134164000	56	0.264567	0.196502
chr7	134155001	134165000	50	0.238629	0.161385
chr7	134156001	134166000	46	0.226054	0.13691
chr7	134157001	134167000	40	0.0563461	0.0553009
chr7	134158001	134168000	41	0.063831	0.0603499
chr7	134159001	134169000	37	0.0674388	0.0632151
chr7	134160001	134170000	34	0.0690211	0.064411
chr7	134161001	134171000	25	0.0702942	0.0645807
chr7	134162001	134172000	22	0.0803598	0.0770622
chr7	134163001	134173000	16	0.111259	0.101828
chr7	134164001	134174000	11	0.123045	0.108516
chr7	134165001	134175000	12	0.155223	0.129612
chr7	134166001	134176000	12	0.154214	0.124245
chr7	134167001	134177000	9	0.10623	0.0845857
chr7	134168001	134178000	8	0.0646541	0.0492064
chr7	134169001	134179000	9	0.0576787	0.0459752
chr7	134170001	134180000	10	0.0568576	0.0462757
chr7	134171001	134181000	15	0.0565137	0.0481644
chr7	134172001	134182000	16	0.0523309	0.0416515
chr7	134173001	134183000	20	0.0627284	0.051457
chr7	134174001	134184000	22	0.0673961	0.054929
chr7	134175001	134185000	23	0.0655334	0.0458863
chr7	134176001	134186000	22	0.0771291	0.0573225
chr7	134177001	134187000	25	0.0741269	0.0561749
chr7	134178001	134188000	25	0.0803848	0.063319
chr7	134179001	134189000	27	0.0856054	0.0703679
chr7	134180001	134190000	27	0.0854541	0.0700536
chr7	134181001	134191000	24	0.0886137	0.0712197
chr7	134182001	134192000	25	0.128965	0.101123
chr7	134183001	134193000	22	0.128896	0.0973642
chr7	134184001	134194000	20	0.130085	0.0981357
chr7	134185001	134195000	16	0.135716	0.112583
chr7	134186001	134196000	18	0.14043	0.109884
chr7	134187001	134197000	16	0.148779	0.115076
chr7	134188001	134198000	15	0.149432	0.113264
chr7	134189001	134199000	13	0.161429	0.103846
chr7	134190001	134200000	13	0.168098	0.112263
chr7	134191001	134201000	11	0.183374	0.125626
chr7	134192001	134202000	7	0.092869	0.0628723
chr7	134193001	134203000	6	0.123215	0.077242
chr7	134194001	134204000	6	0.123215	0.077242
chr7	134195001	134205000	6	0.123215	0.077242
chr7	134196001	134206000	3	0.0729614	0.0482071
chr7	134197001	134207000	2	0.132508	0.0690184
chr7	134198001	134208000	2	0.132508	0.0690184
chr7	134199001	134209000	1	0.149911	0.149911
chr7	134200001	134210000	3	0.122275	0.0942444
chr7	134201001	134211000	8	0.0540297	0.0318387
chr7	134202001	134212000	9	0.0529429	0.0324165
chr7	134203001	134213000	19	0.116032	0.0672878
chr7	134204001	134214000	23	0.258725	0.124482
chr7	134205001	134215000	23	0.258725	0.124482
chr7	134206001	134216000	25	0.246112	0.114736
chr7	134207001	134217000	25	0.246112	0.114736
chr7	134208001	134218000	25	0.246112	0.114736
chr7	134209001	134219000	26	0.241997	0.111748
chr7	134210001	134220000	23	0.26139	0.114031
chr7	134211001	134221000	19	0.363876	0.176984
chr7	134212001	134222000	18	0.372058	0.184759
chr7	134213001	134223000	10	0.504818	0.241301
chr7	134214001	134224000	6	0.344118	0.138067
chr7	134215001	134225000	6	0.344118	0.138067
chr7	134216001	134226000	4	0.451195	0.205768
chr7	134217001	134227000	5	0.512793	0.288609
chr7	134218001	134228000	5	0.512793	0.288609
chr7	134219001	134229000	6	0.476826	0.24668
chr7	134220001	134230000	6	0.476826	0.24668
chr7	134221001	134231000	6	0.301667	0.15378
chr7	134222001	134232000	7	0.296333	0.168371
chr7	134223001	134233000	9	0.384706	0.267964
chr7	134224001	134234000	13	0.272033	0.199823
chr7	134225001	134235000	15	0.23687	0.168297
chr7	134226001	134236000	19	0.231099	0.15711
chr7	134227001	134237000	21	0.173136	0.127372
chr7	134228001	134238000	29	0.2052	0.148509
chr7	134229001	134239000	30	0.219107	0.167462
chr7	134230001	134240000	34	0.217599	0.162836
chr7	134231001	134241000	37	0.225025	0.173123
chr7	134232001	134242000	43	0.224855	0.172354
chr7	134233001	134243000	45	0.20477	0.161318
chr7	134234001	134244000	44	0.204662	0.158626
chr7	134235001	134245000	50	0.176888	0.140078
chr7	134236001	134246000	49	0.166431	0.136443
chr7	134237001	134247000	48	0.169017	0.137485
chr7	134238001	134248000	40	0.149615	0.124183
chr7	134239001	134249000	40	0.133257	0.104605
chr7	134240001	134250000	40	0.117019	0.0922176
chr7	134241001	134251000	36	0.0986407	0.0740294
chr7	134242001	134252000	29	0.0659088	0.0483956
chr7	134243001	134253000	24	0.0159655	0.00887378
chr7	134244001	134254000	23	0.0223563	0.0137221
chr7	134245001	134255000	17	0.0576294	0.0415445
chr7	134246001	134256000	17	0.0473927	0.029071
chr7	134247001	134257000	15	0.0345078	0.0180631
chr7	134248001	134258000	15	0.0345078	0.0180631
chr7	134249001	134259000	15	0.0800484	0.051757
chr7	134250001	134260000	12	0.09625	0.0593936
chr7	134251001	134261000	15	0.0973652	0.0584651
chr7	134252001	134262000	15	0.0973652	0.0584651
chr7	134253001	134263000	15	0.101066	0.0581839
chr7	134254001	134264000	13	0.116719	0.0664511
chr7	134255001	134265000	12	0.0791423	0.039207
chr7	134256001	134266000	10	0.0936908	0.0500625
chr7	134257001	134267000	13	0.0782234	0.0397519
chr7	134258001	134268000	16	0.069382	0.0357236
chr7	134259001	134269000	15	0.0316109	0.0167817
chr7	134260001	134270000	18	0.0379278	0.0267999
chr7	134261001	134271000	18	0.0832641	0.0680644
chr7	134262001	134272000	22	0.0951364	0.0703437
chr7	134263001	134273000	21	0.100851	0.0755731
chr7	134264001	134274000	24	0.0996067	0.0761006
chr7	134265001	134275000	25	0.101352	0.0770503
chr7	134266001	134276000	33	0.122816	0.0904256
chr7	134267001	134277000	36	0.113116	0.0851527
chr7	134268001	134278000	41	0.116625	0.0901941
chr7	134269001	134279000	39	0.11678	0.0898548
chr7	134270001	134280000	44	0.133138	0.113305
chr7	134271001	134281000	50	0.0976181	0.0845951
chr7	134272001	134282000	55	0.0787411	0.0728373
chr7	134273001	134283000	59	0.0744774	0.0670659
chr7	134274001	134284000	60	0.0865061	0.0713336
chr7	134275001	134285000	60	0.0984618	0.0789827
chr7	134276001	134286000	59	0.0894003	0.0676476
chr7	134277001	134287000	56	0.0924433	0.0681872
chr7	134278001	134288000	50	0.0935843	0.0652717
chr7	134279001	134289000	59	0.10408	0.0689703
chr7	134280001	134290000	51	0.0920563	0.0478651
chr7	134281001	134291000	44	0.111404	0.0573002
chr7	134282001	134292000	36	0.139626	0.0672455
chr7	134283001	134293000	35	0.157547	0.0808338
chr7	134284001	134294000	34	0.148332	0.0762006
chr7	134285001	134295000	34	0.161179	0.0829978
chr7	134286001	134296000	29	0.176937	0.101594
chr7	134287001	134297000	28	0.188511	0.10549
chr7	134288001	134298000	29	0.183496	0.102023
chr7	134289001	134299000	22	0.183601	0.095962
chr7	134290001	134300000	23	0.199398	0.113454
chr7	134291001	134301000	27	0.249846	0.160762
chr7	134292001	134302000	30	0.224365	0.14224
chr7	134293001	134303000	28	0.23036	0.148079
chr7	134294001	134304000	26	0.22748	0.151736
chr7	134295001	134305000	27	0.19297	0.121538
chr7	134296001	134306000	26	0.181435	0.118606
chr7	134297001	134307000	25	0.181575	0.129286
chr7	134298001	134308000	23	0.187287	0.138843
chr7	134299001	134309000	22	0.189568	0.150026
chr7	134300001	134310000	20	0.177677	0.138263
chr7	134301001	134311000	18	0.0778554	0.0647159
chr7	134302001	134312000	18	0.101938	0.0852599
chr7	134303001	134313000	19	0.0840394	0.0640934
chr7	134304001	134314000	20	0.0784203	0.0578443
chr7	134305001	134315000	22	0.0804109	0.0566537
chr7	134306001	134316000	23	0.0734486	0.0454345
chr7	134307001	134317000	25	0.0765352	0.046777
chr7	134308001	134318000	27	0.0813217	0.0496071
chr7	134309001	134319000	27	0.083713	0.0512982
chr7	134310001	134320000	29	0.0910148	0.0588563
chr7	134311001	134321000	28	0.107228	0.0655028
chr7	134312001	134322000	28	0.101885	0.0636958
chr7	134313001	134323000	29	0.106416	0.0685993
chr7	134314001	134324000	28	0.119645	0.0812994
chr7	134315001	134325000	23	0.12849	0.0918338
chr7	134316001	134326000	21	0.133046	0.0995495
chr7	134317001	134327000	18	0.138669	0.104741
chr7	134318001	134328000	15	0.143659	0.107788
chr7	134319001	134329000	14	0.147257	0.107558
chr7	134320001	134330000	18	0.152163	0.107533
chr7	134321001	134331000	23	0.115063	0.0895065
chr7	134322001	134332000	24	0.113906	0.0897021
chr7	134323001	134333000	26	0.101602	0.0812863
chr7	134324001	134334000	27	0.0839511	0.0650246
chr7	134325001	134335000	31	0.0805346	0.0604126
chr7	134326001	134336000	34	0.0808876	0.0602027
chr7	134327001	134337000	38	0.0774909	0.0577644
chr7	134328001	134338000	46	0.0719964	0.0545473
chr7	134329001	134339000	53	0.0685349	0.0525201
chr7	134330001	134340000	54	0.0460921	0.0407268
chr7	134331001	134341000	47	0.0369588	0.0347087
chr7	134332001	134342000	50	0.030658	0.0320578
chr7	134333001	134343000	51	0.0341075	0.0343332
chr7	134334001	134344000	51	0.0520385	0.0417566
chr7	134335001	134345000	53	0.0723414	0.0498937
chr7	134336001	134346000	53	0.0731323	0.0514337
chr7	134337001	134347000	53	0.0771341	0.0545386
chr7	134338001	134348000	48	0.0937875	0.0646123
chr7	134339001	134349000	46	0.104337	0.0750552
chr7	134340001	134350000	40	0.127348	0.0916504
chr7	134341001	134351000	41	0.126457	0.0914952
chr7	134342001	134352000	33	0.149908	0.104284
chr7	134343001	134353000	30	0.159833	0.114604
chr7	134344001	134354000	33	0.134542	0.0960946
chr7	134345001	134355000	27	0.126287	0.0940451
chr7	134346001	134356000	26	0.131562	0.0999527
chr7	134347001	134357000	28	0.114151	0.0825663
chr7	134348001	134358000	31	0.0789861	0.0581967
chr7	134349001	134359000	29	0.078601	0.0517052
chr7	134350001	134360000	30	0.0594844	0.0402829
chr7	134351001	134361000	29	0.0558238	0.0352988
chr7	134352001	134362000	30	0.0531783	0.0322909
chr7	134353001	134363000	29	0.0423817	0.0266106
chr7	134354001	134364000	28	0.0358043	0.0190309
chr7	134355001	134365000	35	0.0310254	0.014883
chr7	134356001	134366000	34	0.0253556	0.00971493
chr7	134357001	134367000	36	0.0419932	0.0180114
chr7	134358001	134368000	36	0.0511122	0.0236427
chr7	134359001	134369000	37	0.0388791	0.0152461
chr7	134360001	134370000	36	0.0341635	0.0116504
chr7	134361001	134371000	37	0.034837	0.0123213
chr7	134362001	134372000	37	0.0358698	0.0139593
chr7	134363001	134373000	38	0.0361262	0.014489
chr7	134364001	134374000	37	0.0601055	0.0282152
chr7	134365001	134375000	34	0.0639958	0.0327054
chr7	134366001	134376000	36	0.0576941	0.0313277
chr7	134367001	134377000	29	0.0529447	0.0307045
chr7	134368001	134378000	24	0.0506772	0.0300754
chr7	134369001	134379000	21	0.0606385	0.0401734
chr7	134370001	134380000	24	0.0545905	0.0401793
chr7	134371001	134381000	29	0.0532547	0.0424198
chr7	134372001	134382000	30	0.0529548	0.0412466
chr7	134373001	134383000	30	0.0603176	0.0501503
chr7	134374001	134384000	32	0.0366796	0.0325856
chr7	134375001	134385000	34	0.0848949	0.0607753
chr7	134376001	134386000	32	0.0964196	0.069358
chr7	134377001	134387000	36	0.090123	0.0611224
chr7	134378001	134388000	38	0.100657	0.0699302
chr7	134379001	134389000	43	0.104204	0.0760251
chr7	134380001	134390000	39	0.113622	0.0821374
chr7	134381001	134391000	35	0.119242	0.0814455
chr7	134382001	134392000	36	0.118675	0.0845356
chr7	134383001	134393000	35	0.114327	0.0772533
chr7	134384001	134394000	30	0.131649	0.0936022
chr7	134385001	134395000	27	0.0854317	0.0656874
chr7	134386001	134396000	26	0.0780255	0.0593444
chr7	134387001	134397000	21	0.0857903	0.0693081
chr7	134388001	134398000	22	0.0540845	0.0489994
chr7	134389001	134399000	18	0.0228533	0.0310477
chr7	134390001	134400000	20	0.0337742	0.0425908
chr7	134391001	134401000	22	0.109213	0.109032
chr7	134392001	134402000	21	0.134858	0.130466
chr7	134393001	134403000	25	0.188174	0.172913
chr7	134394001	134404000	31	0.235865	0.210791
chr7	134395001	134405000	33	0.272589	0.238827
chr7	134396001	134406000	37	0.298647	0.262411
chr7	134397001	134407000	39	0.293873	0.255051
chr7	134398001	134408000	38	0.313894	0.257163
chr7	134399001	134409000	40	0.308414	0.238893
chr7	134400001	134410000	40	0.305328	0.231889
chr7	134401001	134411000	38	0.299933	0.220924
chr7	134402001	134412000	43	0.258687	0.190061
chr7	134403001	134413000	39	0.246863	0.176477
chr7	134404001	134414000	35	0.195133	0.135187
chr7	134405001	134415000	33	0.164459	0.113234
chr7	134406001	134416000	32	0.0814127	0.0641494
chr7	134407001	134417000	31	0.0758907	0.0641534
chr7	134408001	134418000	42	0.0784269	0.0675068
chr7	134409001	134419000	39	0.100054	0.0806262
chr7	134410001	134420000	50	0.0849382	0.0799145
chr7	134411001	134421000	48	0.0729975	0.0726046
chr7	134412001	134422000	43	0.0755605	0.0761783
chr7	134413001	134423000	42	0.0687754	0.0711252
chr7	134414001	134424000	41	0.0705412	0.0699536
chr7	134415001	134425000	40	0.108271	0.0820913
chr7	134416001	134426000	43	0.123515	0.0924897
chr7	134417001	134427000	50	0.119254	0.0926821
chr7	134418001	134428000	43	0.116919	0.0897902
chr7	134419001	134429000	47	0.103447	0.0744064
chr7	134420001	134430000	46	0.113544	0.0615146
chr7	134421001	134431000	51	0.108537	0.0506595
chr7	134422001	134432000	61	0.109129	0.0531492
chr7	134423001	134433000	66	0.109214	0.0560019
chr7	134424001	134434000	73	0.093813	0.0502585
chr7	134425001	134435000	82	0.0640013	0.0357984
chr7	134426001	134436000	80	0.0683169	0.0337856
chr7	134427001	134437000	76	0.0690144	0.031872
chr7	134428001	134438000	73	0.0747316	0.0369278
chr7	134429001	134439000	69	0.0762817	0.0395585
chr7	134430001	134440000	62	0.0740729	0.041426
chr7	134431001	134441000	61	0.0779726	0.0497529
chr7	134432001	134442000	49	0.0713084	0.0461562
chr7	134433001	134443000	52	0.0671443	0.0382373
chr7	134434001	134444000	49	0.0928833	0.0559321
chr7	134435001	134445000	47	0.102211	0.0702866
chr7	134436001	134446000	51	0.0991946	0.072648
chr7	134437001	134447000	53	0.0977481	0.0663828
chr7	134438001	134448000	60	0.0942525	0.0610635
chr7	134439001	134449000	64	0.0935872	0.0584653
chr7	134440001	134450000	78	0.0945703	0.0496201
chr7	134441001	134451000	83	0.0990417	0.0500914
chr7	134442001	134452000	89	0.100125	0.053951
chr7	134443001	134453000	85	0.114212	0.0657053
chr7	134444001	134454000	86	0.118862	0.0665339
chr7	134445001	134455000	80	0.126256	0.064047
chr7	134446001	134456000	79	0.114742	0.0571274
chr7	134447001	134457000	77	0.11157	0.0555275
chr7	134448001	134458000	67	0.118039	0.0575852
chr7	134449001	134459000	68	0.111848	0.0565822
chr7	134450001	134460000	51	0.119278	0.0726518
chr7	134451001	134461000	43	0.112168	0.0723047
chr7	134452001	134462000	48	0.119803	0.0736198
chr7	134453001	134463000	47	0.115558	0.0696392
chr7	134454001	134464000	45	0.0918326	0.0609929
chr7	134455001	134465000	47	0.0966085	0.0669213
chr7	134456001	134466000	39	0.104934	0.0695551
chr7	134457001	134467000	36	0.105432	0.0710635
chr7	134458001	134468000	39	0.0899724	0.0624016
chr7	134459001	134469000	33	0.102772	0.0713764
chr7	134460001	134470000	32	0.110597	0.0785308
chr7	134461001	134471000	33	0.111502	0.0748621
chr7	134462001	134472000	37	0.0624225	0.0466096
chr7	134463001	134473000	37	0.029435	0.0252878
chr7	134464001	134474000	40	0.0330632	0.0257039
chr7	134465001	134475000	38	0.0212278	0.0143585
chr7	134466001	134476000	39	0.0210062	0.0141602
chr7	134467001	134477000	47	0.0461989	0.0370556
chr7	134468001	134478000	46	0.0632317	0.052067
chr7	134469001	134479000	49	0.0689882	0.0574937
chr7	134470001	134480000	55	0.0825673	0.0708261
chr7	134471001	134481000	55	0.0839664	0.0735246
chr7	134472001	134482000	41	0.108669	0.0942436
chr7	134473001	134483000	43	0.113487	0.097279
chr7	134474001	134484000	38	0.141577	0.123044
chr7	134475001	134485000	41	0.144734	0.131961
chr7	134476001	134486000	43	0.145492	0.132291
chr7	134477001	134487000	36	0.147248	0.1295
chr7	134478001	134488000	35	0.144298	0.12491
chr7	134479001	134489000	34	0.144622	0.120287
chr7	134480001	134490000	31	0.143588	0.113039
chr7	134481001	134491000	30	0.154475	0.129283
chr7	134482001	134492000	29	0.154921	0.128812
chr7	134483001	134493000	25	0.158844	0.136931
chr7	134484001	134494000	27	0.152118	0.125549
chr7	134485001	134495000	33	0.214227	0.179965
chr7	134486001	134496000	34	0.225192	0.191317
chr7	134487001	134497000	42	0.239236	0.210214
chr7	134488001	134498000	41	0.246034	0.216913
chr7	134489001	134499000	49	0.252033	0.227269
chr7	134490001	134500000	48	0.257384	0.233437
chr7	134491001	134501000	53	0.247595	0.217457
chr7	134492001	134502000	56	0.243175	0.21366
chr7	134493001	134503000	80	0.288346	0.2639
chr7	134494001	134504000	93	0.288284	0.259861
chr7	134495001	134505000	91	0.298088	0.265193
chr7	134496001	134506000	99	0.29328	0.262023
chr7	134497001	134507000	95	0.28961	0.258657
chr7	134498001	134508000	97	0.285225	0.250887
chr7	134499001	134509000	92	0.278592	0.242234
chr7	134500001	134510000	94	0.271014	0.23196
chr7	134501001	134511000	93	0.287629	0.246799
chr7	134502001	134512000	94	0.288663	0.248782
chr7	134503001	134513000	75	0.253849	0.203744
chr7	134504001	134514000	63	0.254756	0.205154
chr7	134505001	134515000	59	0.225659	0.18489
chr7	134506001	134516000	53	0.212284	0.169657
chr7	134507001	134517000	51	0.203723	0.157244
chr7	134508001	134518000	48	0.210867	0.165034
chr7	134509001	134519000	43	0.229158	0.176498
chr7	134510001	134520000	38	0.2526	0.192892
chr7	134511001	134521000	32	0.202159	0.169359
chr7	134512001	134522000	28	0.209493	0.162377
chr7	134513001	134523000	21	0.203215	0.170529
chr7	134514001	134524000	20	0.103984	0.111838
chr7	134515001	134525000	16	0.0932398	0.0886958
chr7	134516001	134526000	11	0.0582379	0.0633824
chr7	134517001	134527000	10	0.0841288	0.0966142
chr7	134518001	134528000	13	0.0965339	0.105835
chr7	134519001	134529000	15	0.100474	0.116106
chr7	134520001	134530000	21	0.145055	0.174838
chr7	134521001	134531000	23	0.147405	0.179409
chr7	134522001	134532000	27	0.129723	0.150539
chr7	134523001	134533000	36	0.180231	0.175338
chr7	134524001	134534000	35	0.194099	0.184729
chr7	134525001	134535000	35	0.191269	0.174188
chr7	134526001	134536000	46	0.18486	0.165365
chr7	134527001	134537000	46	0.187159	0.16574
chr7	134528001	134538000	52	0.301228	0.227897
chr7	134529001	134539000	55	0.30463	0.215732
chr7	134530001	134540000	59	0.27748	0.188451
chr7	134531001	134541000	58	0.282505	0.189546
chr7	134532001	134542000	55	0.292537	0.204545
chr7	134533001	134543000	49	0.279261	0.18135
chr7	134534001	134544000	48	0.282317	0.182228
chr7	134535001	134545000	48	0.290022	0.195924
chr7	134536001	134546000	36	0.332576	0.218733
chr7	134537001	134547000	35	0.343104	0.21901
chr7	134538001	134548000	35	0.196821	0.133152
chr7	134539001	134549000	32	0.195398	0.143695
chr7	134540001	134550000	24	0.219533	0.160464
chr7	134541001	134551000	28	0.276474	0.199411
chr7	134542001	134552000	27	0.280316	0.199595
chr7	134543001	134553000	26	0.310499	0.236166
chr7	134544001	134554000	25	0.30951	0.239107
chr7	134545001	134555000	28	0.286709	0.22611
chr7	134546001	134556000	33	0.258905	0.205795
chr7	134547001	134557000	39	0.223824	0.18683
chr7	134548001	134558000	31	0.209324	0.18244
chr7	134549001	134559000	35	0.181871	0.152886
chr7	134550001	134560000	39	0.156099	0.128638
chr7	134551001	134561000	54	0.070327	0.063026
chr7	134552001	134562000	61	0.0667592	0.0609768
chr7	134553001	134563000	65	0.0601722	0.055406
chr7	134554001	134564000	68	0.0658814	0.061219
chr7	134555001	134565000	71	0.0549376	0.0539923
chr7	134556001	134566000	71	0.0549212	0.0558354
chr7	134557001	134567000	67	0.0509239	0.0505806
chr7	134558001	134568000	70	0.0519662	0.0512961
chr7	134559001	134569000	65	0.0598188	0.058128
chr7	134560001	134570000	62	0.0613624	0.0597038
chr7	134561001	134571000	44	0.0823325	0.0789926
chr7	134562001	134572000	39	0.101833	0.0940096
chr7	134563001	134573000	38	0.106108	0.0957542
chr7	134564001	134574000	39	0.155858	0.119933
chr7	134565001	134575000	36	0.143187	0.108093
chr7	134566001	134576000	34	0.134193	0.0955368
chr7	134567001	134577000	31	0.139296	0.102798
chr7	134568001	134578000	28	0.147123	0.106274
chr7	134569001	134579000	29	0.141043	0.101069
chr7	134570001	134580000	26	0.160168	0.111753
chr7	134571001	134581000	26	0.160695	0.111097
chr7	134572001	134582000	26	0.145622	0.0971051
chr7	134573001	134583000	22	0.148669	0.0978734
chr7	134574001	134584000	19	0.0363514	0.0299848
chr7	134575001	134585000	17	0.0581988	0.048246
chr7	134576001	134586000	15	0.0885907	0.0732773
chr7	134577001	134587000	16	0.0795338	0.0654929
chr7	134578001	134588000	17	0.0827061	0.0711741
chr7	134579001	134589000	15	0.081812	0.0702251
chr7	134580001	134590000	18	0.0797824	0.0697177
chr7	134581001	134591000	20	0.0602584	0.0516449
chr7	134582001	134592000	23	0.0554361	0.0455557
chr7	134583001	134593000	25	0.110093	0.0785169
chr7	134584001	134594000	25	0.110145	0.0762283
chr7	134585001	134595000	29	0.10303	0.0690411
chr7	134586001	134596000	30	0.104831	0.0696874
chr7	134587001	134597000	29	0.110586	0.0728818
chr7	134588001	134598000	33	0.141693	0.0869421
chr7	134589001	134599000	36	0.134652	0.0826441
chr7	134590001	134600000	33	0.140958	0.0840499
chr7	134591001	134601000	29	0.159398	0.0962042
chr7	134592001	134602000	29	0.167128	0.101047
chr7	134593001	134603000	29	0.139517	0.0868454
chr7	134594001	134604000	30	0.157052	0.103946
chr7	134595001	134605000	28	0.177843	0.120902
chr7	134596001	134606000	29	0.17924	0.125579
chr7	134597001	134607000	30	0.186047	0.132038
chr7	134598001	134608000	25	0.169383	0.125889
chr7	134599001	134609000	27	0.170363	0.122762
chr7	134600001	134610000	29	0.161513	0.116008
chr7	134601001	134611000	33	0.149823	0.104456
chr7	134602001	134612000	32	0.162824	0.118119
chr7	134603001	134613000	47	0.137973	0.100038
chr7	134604001	134614000	49	0.136647	0.103556
chr7	134605001	134615000	46	0.132452	0.101675
chr7	134606001	134616000	53	0.13613	0.0966768
chr7	134607001	134617000	58	0.143745	0.105492
chr7	134608001	134618000	59	0.151201	0.108353
chr7	134609001	134619000	60	0.148889	0.111188
chr7	134610001	134620000	75	0.115228	0.0863404
chr7	134611001	134621000	82	0.0972217	0.0736954
chr7	134612001	134622000	88	0.0753368	0.0593839
chr7	134613001	134623000	81	0.0501405	0.0406636
chr7	134614001	134624000	88	0.0359187	0.028484
chr7	134615001	134625000	94	0.034874	0.027505
chr7	134616001	134626000	90	0.0189755	0.0175871
chr7	134617001	134627000	87	-0.000958244	0.00279408
chr7	134618001	134628000	87	-0.00755894	7.88096e-06
chr7	134619001	134629000	91	-0.0117052	-0.00607473
chr7	134620001	134630000	78	-0.00827425	-0.00320508
chr7	134621001	134631000	71	0.00110073	0.00497979
chr7	134622001	134632000	61	0.00932388	0.00884616
chr7	134623001	134633000	60	0.0246996	0.0227867
chr7	134624001	134634000	56	0.019903	0.0178585
chr7	134625001	134635000	55	0.0108027	0.0108285
chr7	134626001	134636000	52	0.0082017	0.00858289
chr7	134627001	134637000	50	0.0118628	0.0135216
chr7	134628001	134638000	52	0.00863712	0.0112958
chr7	134629001	134639000	43	0.00991543	0.0120794
chr7	134630001	134640000	39	0.00638468	0.00930031
chr7	134631001	134641000	35	-0.00164038	0.00311008
chr7	134632001	134642000	35	-0.00164038	0.00311008
chr7	134633001	134643000	38	0.0126787	0.0121227
chr7	134634001	134644000	45	0.0448039	0.0404742
chr7	134635001	134645000	46	0.0910639	0.0802533
chr7	134636001	134646000	53	0.0927273	0.0818494
chr7	134637001	134647000	53	0.0992187	0.0839502
chr7	134638001	134648000	51	0.119781	0.101166
chr7	134639001	134649000	55	0.147251	0.120012
chr7	134640001	134650000	56	0.15252	0.12455
chr7	134641001	134651000	60	0.167191	0.133843
chr7	134642001	134652000	61	0.165257	0.132067
chr7	134643001	134653000	49	0.194496	0.157245
chr7	134644001	134654000	35	0.225122	0.194245
chr7	134645001	134655000	29	0.22609	0.175352
chr7	134646001	134656000	24	0.281176	0.194674
chr7	134647001	134657000	25	0.258999	0.171438
chr7	134648001	134658000	26	0.226397	0.130176
chr7	134649001	134659000	27	0.167033	0.0822135
chr7	134650001	134660000	26	0.15185	0.0709844
chr7	134651001	134661000	22	0.0843882	0.0359002
chr7	134652001	134662000	21	0.088377	0.0363967
chr7	134653001	134663000	20	0.041934	0.0162572
chr7	134654001	134664000	23	0.0411958	0.00656146
chr7	134655001	134665000	21	0.046281	0.009481
chr7	134656001	134666000	17	0.161413	0.0371021
chr7	134657001	134667000	16	0.16863	0.0442212
chr7	134658001	134668000	13	0.19454	0.0661969
chr7	134659001	134669000	7	0.255563	0.0933938
chr7	134660001	134670000	7	0.255563	0.0933938
chr7	134661001	134671000	7	0.255563	0.0933938
chr7	134662001	134672000	11	0.271699	0.147883
chr7	134663001	134673000	13	0.311393	0.171713
chr7	134664001	134674000	15	0.471314	0.367328
chr7	134665001	134675000	18	0.456132	0.3283
chr7	134666001	134676000	22	0.476218	0.345506
chr7	134667001	134677000	24	0.497073	0.377679
chr7	134668001	134678000	28	0.504121	0.387515
chr7	134669001	134679000	33	0.501685	0.379162
chr7	134670001	134680000	36	0.504642	0.373997
chr7	134671001	134681000	39	0.494023	0.36175
chr7	134672001	134682000	37	0.500756	0.35587
chr7	134673001	134683000	43	0.501179	0.36161
chr7	134674001	134684000	44	0.46952	0.299537
chr7	134675001	134685000	52	0.46596	0.299302
chr7	134676001	134686000	51	0.468178	0.286272
chr7	134677001	134687000	50	0.45682	0.261607
chr7	134678001	134688000	57	0.42676	0.244652
chr7	134679001	134689000	54	0.412129	0.228654
chr7	134680001	134690000	52	0.404069	0.227063
chr7	134681001	134691000	55	0.385298	0.203054
chr7	134682001	134692000	59	0.374268	0.201577
chr7	134683001	134693000	57	0.348874	0.182971
chr7	134684001	134694000	59	0.320017	0.189138
chr7	134685001	134695000	55	0.314819	0.18219
chr7	134686001	134696000	55	0.29476	0.178216
chr7	134687001	134697000	54	0.298443	0.191174
chr7	134688001	134698000	49	0.309197	0.190722
chr7	134689001	134699000	56	0.312239	0.193206
chr7	134690001	134700000	59	0.322423	0.19499
chr7	134691001	134701000	61	0.336481	0.227639
chr7	134692001	134702000	63	0.337001	0.238137
chr7	134693001	134703000	64	0.332718	0.240996
chr7	134694001	134704000	59	0.350254	0.247143
chr7	134695001	134705000	55	0.338546	0.248625
chr7	134696001	134706000	53	0.32141	0.244831
chr7	134697001	134707000	59	0.323684	0.250964
chr7	134698001	134708000	69	0.344659	0.273628
chr7	134699001	134709000	76	0.366079	0.307289
chr7	134700001	134710000	79	0.348323	0.284109
chr7	134701001	134711000	78	0.345782	0.268061
chr7	134702001	134712000	71	0.348363	0.268784
chr7	134703001	134713000	68	0.339345	0.250224
chr7	134704001	134714000	72	0.339037	0.242829
chr7	134705001	134715000	75	0.326055	0.238517
chr7	134706001	134716000	82	0.311761	0.220611
chr7	134707001	134717000	82	0.30405	0.210523
chr7	134708001	134718000	74	0.257928	0.172821
chr7	134709001	134719000	65	0.183747	0.124981
chr7	134710001	134720000	66	0.200241	0.144365
chr7	134711001	134721000	63	0.18656	0.140622
chr7	134712001	134722000	66	0.174575	0.13379
chr7	134713001	134723000	70	0.156449	0.125561
chr7	134714001	134724000	70	0.123805	0.105106
chr7	134715001	134725000	72	0.106206	0.0933072
chr7	134716001	134726000	73	0.0995499	0.0890502
chr7	134717001	134727000	68	0.0812763	0.0722103
chr7	134718001	134728000	60	0.0752734	0.0606341
chr7	134719001	134729000	57	0.0595396	0.0479113
chr7	134720001	134730000	56	0.0211914	0.0197532
chr7	134721001	134731000	59	0.0323318	0.0221234
chr7	134722001	134732000	59	0.03615	0.0246685
chr7	134723001	134733000	55	0.0634813	0.0431872
chr7	134724001	134734000	52	0.105927	0.0660053
chr7	134725001	134735000	48	0.110646	0.0645836
chr7	134726001	134736000	44	0.102756	0.0580746
chr7	134727001	134737000	48	0.108887	0.0688916
chr7	134728001	134738000	55	0.10758	0.0653542
chr7	134729001	134739000	54	0.108471	0.0646728
chr7	134730001	134740000	50	0.113875	0.0743527
chr7	134731001	134741000	51	0.145765	0.103915
chr7	134732001	134742000	56	0.182245	0.140812
chr7	134733001	134743000	58	0.170309	0.135319
chr7	134734001	134744000	60	0.152565	0.125381
chr7	134735001	134745000	61	0.161012	0.129333
chr7	134736001	134746000	65	0.154613	0.126804
chr7	134737001	134747000	72	0.13723	0.113325
chr7	134738001	134748000	96	0.096658	0.0841557
chr7	134739001	134749000	97	0.0922076	0.0795665
chr7	134740001	134750000	106	0.0850376	0.0730652
chr7	134741001	134751000	120	0.0570552	0.0543029
chr7	134742001	134752000	120	0.0476983	0.0415298
chr7	134743001	134753000	130	0.0596559	0.0481112
chr7	134744001	134754000	125	0.057332	0.0442693
chr7	134745001	134755000	121	0.0550554	0.0414374
chr7	134746001	134756000	116	0.0570764	0.0426127
chr7	134747001	134757000	108	0.0543371	0.0395268
chr7	134748001	134758000	77	0.0732426	0.0527484
chr7	134749001	134759000	73	0.0770614	0.0559585
chr7	134750001	134760000	68	0.0857485	0.0633196
chr7	134751001	134761000	47	0.119028	0.0788818
chr7	134752001	134762000	45	0.115408	0.0823082
chr7	134753001	134763000	35	0.0927107	0.0661733
chr7	134754001	134764000	37	0.109903	0.079689
chr7	134755001	134765000	37	0.117914	0.0846399
chr7	134756001	134766000	32	0.131047	0.0958656
chr7	134757001	134767000	26	0.184979	0.12167
chr7	134758001	134768000	30	0.176325	0.118399
chr7	134759001	134769000	35	0.179061	0.122333
chr7	134760001	134770000	31	0.202799	0.143029
chr7	134761001	134771000	31	0.202799	0.143029
chr7	134762001	134772000	28	0.186895	0.122773
chr7	134763001	134773000	23	0.178969	0.129617
chr7	134764001	134774000	20	0.170563	0.120183
chr7	134765001	134775000	19	0.167979	0.115916
chr7	134766001	134776000	21	0.182946	0.130377
chr7	134767001	134777000	32	0.166374	0.112479
chr7	134768001	134778000	45	0.168214	0.118993
chr7	134769001	134779000	49	0.164449	0.120369
chr7	134770001	134780000	52	0.159356	0.112566
chr7	134771001	134781000	59	0.145453	0.101576
chr7	134772001	134782000	61	0.126775	0.0914257
chr7	134773001	134783000	66	0.116827	0.0855172
chr7	134774001	134784000	70	0.107303	0.0791697
chr7	134775001	134785000	77	0.103353	0.0741661
chr7	134776001	134786000	77	0.093951	0.0673195
chr7	134777001	134787000	68	0.0901319	0.0660693
chr7	134778001	134788000	55	0.0627655	0.0423496
chr7	134779001	134789000	48	0.0373779	0.0228257
chr7	134780001	134790000	49	0.0355211	0.0212703
chr7	134781001	134791000	43	0.0338063	0.0191512
chr7	134782001	134792000	46	0.0720109	0.0435903
chr7	134783001	134793000	44	0.0886559	0.0546776
chr7	134784001	134794000	41	0.101374	0.0598315
chr7	134785001	134795000	38	0.102973	0.0639144
chr7	134786001	134796000	38	0.105386	0.0639563
chr7	134787001	134797000	37	0.0999554	0.0600938
chr7	134788001	134798000	35	0.104204	0.0642934
chr7	134789001	134799000	35	0.105386	0.063525
chr7	134790001	134800000	30	0.0957067	0.0563368
chr7	134791001	134801000	31	0.0924253	0.0498495
chr7	134792001	134802000	25	0.0446941	0.0191376
chr7	134793001	134803000	22	0.0117488	0.00110034
chr7	134794001	134804000	22	0.0119264	0.00416705
chr7	134795001	134805000	20	-0.00116946	-0.00377068
chr7	134796001	134806000	26	0.0102206	0.0272403
chr7	134797001	134807000	25	0.0123658	0.0297837
chr7	134798001	134808000	25	0.00517625	0.0264706
chr7	134799001	134809000	28	0.00415928	0.0218924
chr7	134800001	134810000	33	0.045017	0.0374038
chr7	134801001	134811000	33	0.0488347	0.0450109
chr7	134802001	134812000	36	0.0441073	0.0439845
chr7	134803001	134813000	41	0.0436521	0.0390023
chr7	134804001	134814000	40	0.0469238	0.0407134
chr7	134805001	134815000	43	0.0538789	0.0470714
chr7	134806001	134816000	39	0.050712	0.0357124
chr7	134807001	134817000	43	0.0494937	0.034355
chr7	134808001	134818000	44	0.051022	0.0369915
chr7	134809001	134819000	41	0.0644862	0.0492564
chr7	134810001	134820000	37	0.0541973	0.0445682
chr7	134811001	134821000	40	0.0690738	0.0514571
chr7	134812001	134822000	38	0.0810644	0.0567992
chr7	134813001	134823000	35	0.0825955	0.0583752
chr7	134814001	134824000	42	0.0761899	0.0510106
chr7	134815001	134825000	40	0.0680923	0.041789
chr7	134816001	134826000	44	0.0744086	0.0420565
chr7	134817001	134827000	43	0.0962626	0.0557086
chr7	134818001	134828000	45	0.144541	0.0932788
chr7	134819001	134829000	47	0.15719	0.112383
chr7	134820001	134830000	51	0.193186	0.158157
chr7	134821001	134831000	47	0.202635	0.170542
chr7	134822001	134832000	44	0.206589	0.178715
chr7	134823001	134833000	44	0.251155	0.209971
chr7	134824001	134834000	46	0.357361	0.304
chr7	134825001	134835000	47	0.414466	0.346458
chr7	134826001	134836000	47	0.467218	0.400917
chr7	134827001	134837000	45	0.468279	0.407474
chr7	134828001	134838000	40	0.483005	0.411489
chr7	134829001	134839000	37	0.480927	0.404834
chr7	134830001	134840000	33	0.48345	0.387798
chr7	134831001	134841000	34	0.448583	0.366282
chr7	134832001	134842000	33	0.456221	0.378358
chr7	134833001	134843000	33	0.430697	0.346382
chr7	134834001	134844000	23	0.368513	0.285042
chr7	134835001	134845000	24	0.27756	0.196701
chr7	134836001	134846000	17	0.160586	0.107288
chr7	134837001	134847000	20	0.147298	0.095219
chr7	134838001	134848000	22	0.138345	0.0922027
chr7	134839001	134849000	23	0.143827	0.086989
chr7	134840001	134850000	20	0.106691	0.0593408
chr7	134841001	134851000	18	0.114915	0.0553831
chr7	134842001	134852000	18	0.114915	0.0553831
chr7	134843001	134853000	16	0.0543828	0.0362976
chr7	134844001	134854000	16	0.0543828	0.0362976
chr7	134845001	134855000	12	0.0609377	0.0371372
chr7	134846001	134856000	12	0.0912466	0.0705797
chr7	134847001	134857000	9	0.0959474	0.0702068
chr7	134848001	134858000	9	0.0703504	0.0514883
chr7	134849001	134859000	8	0.0699751	0.0683847
chr7	134850001	134860000	9	0.228766	0.147143
chr7	134851001	134861000	10	0.216463	0.131861
chr7	134852001	134862000	11	0.205387	0.119359
chr7	134853001	134863000	12	0.23573	0.108177
chr7	134854001	134864000	16	0.270653	0.123525
chr7	134855001	134865000	15	0.276083	0.116331
chr7	134856001	134866000	15	0.254864	0.0889454
chr7	134857001	134867000	15	0.25283	0.0875162
chr7	134858001	134868000	17	0.289445	0.0853264
chr7	134859001	134869000	21	0.447826	0.183919
chr7	134860001	134870000	32	0.283384	0.137942
chr7	134861001	134871000	38	0.254477	0.132533
chr7	134862001	134872000	44	0.219465	0.12342
chr7	134863001	134873000	50	0.214288	0.127104
chr7	134864001	134874000	60	0.184141	0.114121
chr7	134865001	134875000	75	0.159972	0.0968404
chr7	134866001	134876000	84	0.151178	0.0903812
chr7	134867001	134877000	92	0.14922	0.090603
chr7	134868001	134878000	92	0.157823	0.100043
chr7	134869001	134879000	88	0.113955	0.0768734
chr7	134870001	134880000	79	0.117017	0.0735589
chr7	134871001	134881000	72	0.113897	0.0730906
chr7	134872001	134882000	68	0.144202	0.0878071
chr7	134873001	134883000	61	0.137739	0.0831477
chr7	134874001	134884000	47	0.141058	0.0830143
chr7	134875001	134885000	35	0.170087	0.102585
chr7	134876001	134886000	28	0.20269	0.140384
chr7	134877001	134887000	23	0.21001	0.144773
chr7	134878001	134888000	22	0.193413	0.131942
chr7	134879001	134889000	22	0.200134	0.145211
chr7	134880001	134890000	23	0.203422	0.154457
chr7	134881001	134891000	22	0.208475	0.158937
chr7	134882001	134892000	22	0.151385	0.11582
chr7	134883001	134893000	23	0.157843	0.122017
chr7	134884001	134894000	26	0.14692	0.114518
chr7	134885001	134895000	25	0.155264	0.112851
chr7	134886001	134896000	25	0.144207	0.11035
chr7	134887001	134897000	28	0.144952	0.122766
chr7	134888001	134898000	27	0.196921	0.136167
chr7	134889001	134899000	29	0.184029	0.128826
chr7	134890001	134900000	31	0.165697	0.099569
chr7	134891001	134901000	42	0.116882	0.0779192
chr7	134892001	134902000	55	0.0810856	0.0589014
chr7	134893001	134903000	55	0.0827583	0.0651159
chr7	134894001	134904000	55	0.101809	0.0810179
chr7	134895001	134905000	55	0.107149	0.0923989
chr7	134896001	134906000	55	0.119673	0.0999608
chr7	134897001	134907000	49	0.119521	0.0979002
chr7	134898001	134908000	49	0.0873435	0.0864985
chr7	134899001	134909000	46	0.0872246	0.0847597
chr7	134900001	134910000	44	0.122504	0.116932
chr7	134901001	134911000	36	0.215755	0.198494
chr7	134902001	134912000	33	0.413468	0.368984
chr7	134903001	134913000	38	0.450605	0.402316
chr7	134904001	134914000	41	0.466584	0.412808
chr7	134905001	134915000	49	0.454445	0.39322
chr7	134906001	134916000	55	0.438723	0.373481
chr7	134907001	134917000	64	0.439831	0.376414
chr7	134908001	134918000	67	0.437393	0.376579
chr7	134909001	134919000	69	0.435348	0.375108
chr7	134910001	134920000	71	0.412678	0.352986
chr7	134911001	134921000	78	0.356811	0.303218
chr7	134912001	134922000	78	0.280274	0.2434
chr7	134913001	134923000	81	0.224968	0.205754
chr7	134914001	134924000	81	0.186053	0.183697
chr7	134915001	134925000	75	0.138746	0.160769
chr7	134916001	134926000	68	0.132406	0.143443
chr7	134917001	134927000	64	0.0944707	0.0964235
chr7	134918001	134928000	59	0.0821069	0.0816202
chr7	134919001	134929000	58	0.0707737	0.0707832
chr7	134920001	134930000	54	0.0765107	0.0734105
chr7	134921001	134931000	48	0.0963526	0.0816008
chr7	134922001	134932000	43	0.12282	0.103672
chr7	134923001	134933000	40	0.104834	0.0881289
chr7	134924001	134934000	51	0.0584328	0.0513757
chr7	134925001	134935000	55	0.0546752	0.0482619
chr7	134926001	134936000	58	0.0673346	0.0650525
chr7	134927001	134937000	57	0.110322	0.0820076
chr7	134928001	134938000	57	0.110322	0.0820076
chr7	134929001	134939000	63	0.0999578	0.0780498
chr7	134930001	134940000	61	0.0912361	0.0745716
chr7	134931001	134941000	66	0.0753987	0.0711997
chr7	134932001	134942000	62	0.0697025	0.0621879
chr7	134933001	134943000	58	0.0789112	0.0681272
chr7	134934001	134944000	47	0.109697	0.0908456
chr7	134935001	134945000	47	0.135675	0.108391
chr7	134936001	134946000	49	0.155398	0.121545
chr7	134937001	134947000	51	0.113	0.104236
chr7	134938001	134948000	56	0.130651	0.116094
chr7	134939001	134949000	49	0.146437	0.12892
chr7	134940001	134950000	49	0.146437	0.12892
chr7	134941001	134951000	41	0.161894	0.133926
chr7	134942001	134952000	40	0.159401	0.130201
chr7	134943001	134953000	45	0.163646	0.127041
chr7	134944001	134954000	44	0.175899	0.14321
chr7	134945001	134955000	47	0.164302	0.14155
chr7	134946001	134956000	42	0.142693	0.118518
chr7	134947001	134957000	39	0.137384	0.115184
chr7	134948001	134958000	34	0.112391	0.0972628
chr7	134949001	134959000	34	0.112391	0.0972628
chr7	134950001	134960000	39	0.105089	0.0898278
chr7	134951001	134961000	48	0.126224	0.092499
chr7	134952001	134962000	52	0.131887	0.0939062
chr7	134953001	134963000	51	0.114921	0.07872
chr7	134954001	134964000	52	0.0925562	0.0584468
chr7	134955001	134965000	46	0.0927661	0.0491518
chr7	134956001	134966000	52	0.0724176	0.0384005
chr7	134957001	134967000	66	0.0757583	0.0461934
chr7	134958001	134968000	76	0.0938242	0.0684168
chr7	134959001	134969000	87	0.123704	0.0872404
chr7	134960001	134970000	91	0.149322	0.0998728
chr7	134961001	134971000	85	0.143157	0.100603
chr7	134962001	134972000	80	0.150477	0.109335
chr7	134963001	134973000	80	0.176567	0.121802
chr7	134964001	134974000	87	0.214582	0.153746
chr7	134965001	134975000	89	0.236778	0.171791
chr7	134966001	134976000	83	0.26846	0.188064
chr7	134967001	134977000	67	0.328315	0.22085
chr7	134968001	134978000	60	0.331156	0.21514
chr7	134969001	134979000	58	0.297583	0.21321
chr7	134970001	134980000	55	0.279552	0.217083
chr7	134971001	134981000	62	0.259492	0.200313
chr7	134972001	134982000	65	0.230132	0.17975
chr7	134973001	134983000	67	0.218001	0.175864
chr7	134974001	134984000	60	0.185892	0.147433
chr7	134975001	134985000	59	0.16928	0.121778
chr7	134976001	134986000	63	0.150452	0.107156
chr7	134977001	134987000	63	0.149785	0.106895
chr7	134978001	134988000	79	0.144524	0.098179
chr7	134979001	134989000	73	0.148802	0.0876194
chr7	134980001	134990000	69	0.138551	0.0736062
chr7	134981001	134991000	60	0.150441	0.0794154
chr7	134982001	134992000	57	0.169768	0.086523
chr7	134983001	134993000	51	0.15475	0.0714295
chr7	134984001	134994000	47	0.156254	0.0638638
chr7	134985001	134995000	55	0.167884	0.0708826
chr7	134986001	134996000	69	0.169454	0.0811354
chr7	134987001	134997000	78	0.165997	0.0874599
chr7	134988001	134998000	66	0.206908	0.10382
chr7	134989001	134999000	67	0.208329	0.104692
chr7	134990001	135000000	70	0.190624	0.100708
chr7	134991001	135001000	74	0.192564	0.104242
chr7	134992001	135002000	78	0.197327	0.109927
chr7	134993001	135003000	76	0.202538	0.114947
chr7	134994001	135004000	76	0.221701	0.123055
chr7	134995001	135005000	66	0.229998	0.133973
chr7	134996001	135006000	50	0.261028	0.15617
chr7	134997001	135007000	44	0.263102	0.151736
chr7	134998001	135008000	42	0.253736	0.153257
chr7	134999001	135009000	43	0.223396	0.137186
chr7	135000001	135010000	46	0.221412	0.139981
chr7	135001001	135011000	44	0.193564	0.118176
chr7	135002001	135012000	44	0.172424	0.101827
chr7	135003001	135013000	49	0.168468	0.101225
chr7	135004001	135014000	52	0.136127	0.0855872
chr7	135005001	135015000	54	0.0944273	0.0639339
chr7	135006001	135016000	52	0.0855432	0.0563595
chr7	135007001	135017000	48	0.0973703	0.0636543
chr7	135008001	135018000	45	0.0627875	0.0453719
chr7	135009001	135019000	45	0.0627591	0.0454999
chr7	135010001	135020000	37	0.0560078	0.0411172
chr7	135011001	135021000	35	0.0622971	0.0464783
chr7	135012001	135022000	34	0.0603641	0.0444994
chr7	135013001	135023000	38	0.125696	0.0835914
chr7	135014001	135024000	44	0.138826	0.0968424
chr7	135015001	135025000	43	0.193006	0.136807
chr7	135016001	135026000	55	0.249496	0.185896
chr7	135017001	135027000	63	0.262268	0.199739
chr7	135018001	135028000	69	0.240662	0.190777
chr7	135019001	135029000	65	0.252505	0.205261
chr7	135020001	135030000	67	0.244481	0.197829
chr7	135021001	135031000	67	0.2373	0.194249
chr7	135022001	135032000	64	0.241788	0.202081
chr7	135023001	135033000	66	0.198614	0.16667
chr7	135024001	135034000	60	0.19561	0.170889
chr7	135025001	135035000	61	0.159726	0.142336
chr7	135026001	135036000	57	0.110534	0.0936712
chr7	135027001	135037000	56	0.0638136	0.0473292
chr7	135028001	135038000	65	0.0507263	0.0230525
chr7	135029001	135039000	98	0.0664453	0.0319324
chr7	135030001	135040000	100	0.0680673	0.0323542
chr7	135031001	135041000	114	0.0779111	0.0381022
chr7	135032001	135042000	125	0.088041	0.0452718
chr7	135033001	135043000	117	0.0893596	0.0458525
chr7	135034001	135044000	117	0.090941	0.0458924
chr7	135035001	135045000	119	0.092179	0.0437236
chr7	135036001	135046000	124	0.0933916	0.0454837
chr7	135037001	135047000	124	0.0937625	0.0470565
chr7	135038001	135048000	108	0.103638	0.0586689
chr7	135039001	135049000	81	0.103914	0.0629432
chr7	135040001	135050000	86	0.0991374	0.0628938
chr7	135041001	135051000	76	0.0919576	0.0590718
chr7	135042001	135052000	68	0.0832952	0.0538901
chr7	135043001	135053000	66	0.0882458	0.055903
chr7	135044001	135054000	62	0.0825227	0.0521175
chr7	135045001	135055000	57	0.0952376	0.0658675
chr7	135046001	135056000	47	0.0855736	0.0564455
chr7	135047001	135057000	42	0.0944969	0.0631854
chr7	135048001	135058000	42	0.0983629	0.0665732
chr7	135049001	135059000	44	0.0831014	0.0531239
chr7	135050001	135060000	43	0.0894886	0.0595632
chr7	135051001	135061000	40	0.106459	0.0794032
chr7	135052001	135062000	35	0.107161	0.0792922
chr7	135053001	135063000	35	0.106946	0.0808533
chr7	135054001	135064000	37	0.111526	0.091474
chr7	135055001	135065000	41	0.130421	0.110854
chr7	135056001	135066000	47	0.137506	0.110139
chr7	135057001	135067000	64	0.107259	0.087425
chr7	135058001	135068000	69	0.10561	0.0865201
chr7	135059001	135069000	67	0.104129	0.0881305
chr7	135060001	135070000	65	0.112234	0.0929593
chr7	135061001	135071000	74	0.102382	0.0838826
chr7	135062001	135072000	84	0.100992	0.084642
chr7	135063001	135073000	96	0.0969404	0.0820418
chr7	135064001	135074000	101	0.0949466	0.0795945
chr7	135065001	135075000	109	0.082541	0.069781
chr7	135066001	135076000	104	0.0718587	0.0648155
chr7	135067001	135077000	90	0.0780872	0.0671439
chr7	135068001	135078000	92	0.0719497	0.0625541
chr7	135069001	135079000	94	0.076071	0.0669365
chr7	135070001	135080000	94	0.070178	0.0647661
chr7	135071001	135081000	92	0.0777336	0.0670208
chr7	135072001	135082000	92	0.0751879	0.064876
chr7	135073001	135083000	95	0.0742076	0.0656163
chr7	135074001	135084000	105	0.0885175	0.0692855
chr7	135075001	135085000	95	0.0879968	0.0675052
chr7	135076001	135086000	92	0.0940216	0.0704625
chr7	135077001	135087000	89	0.0967362	0.0770665
chr7	135078001	135088000	86	0.0992088	0.0799082
chr7	135079001	135089000	86	0.102087	0.0825305
chr7	135080001	135090000	86	0.100523	0.0813361
chr7	135081001	135091000	84	0.0986641	0.0793905
chr7	135082001	135092000	80	0.126301	0.0941277
chr7	135083001	135093000	78	0.163251	0.119626
chr7	135084001	135094000	67	0.199212	0.148308
chr7	135085001	135095000	67	0.220455	0.165119
chr7	135086001	135096000	69	0.236391	0.181763
chr7	135087001	135097000	69	0.239628	0.179492
chr7	135088001	135098000	72	0.273921	0.207899
chr7	135089001	135099000	80	0.248321	0.182158
chr7	135090001	135100000	85	0.250273	0.176409
chr7	135091001	135101000	85	0.267245	0.188716
chr7	135092001	135102000	87	0.255532	0.165216
chr7	135093001	135103000	74	0.256409	0.157557
chr7	135094001	135104000	75	0.240143	0.142096
chr7	135095001	135105000	75	0.226203	0.130592
chr7	135096001	135106000	73	0.202005	0.111874
chr7	135097001	135107000	72	0.200185	0.114257
chr7	135098001	135108000	69	0.146521	0.0808996
chr7	135099001	135109000	63	0.192429	0.110964
chr7	135100001	135110000	59	0.206202	0.134664
chr7	135101001	135111000	54	0.179611	0.123632
chr7	135102001	135112000	67	0.14531	0.0901396
chr7	135103001	135113000	68	0.151141	0.0933024
chr7	135104001	135114000	62	0.144969	0.0888801
chr7	135105001	135115000	57	0.14408	0.0842978
chr7	135106001	135116000	56	0.146225	0.0841354
chr7	135107001	135117000	58	0.147484	0.0858685
chr7	135108001	135118000	56	0.148971	0.0866763
chr7	135109001	135119000	45	0.119894	0.064727
chr7	135110001	135120000	40	0.0837989	0.0378376
chr7	135111001	135121000	41	0.124054	0.0644635
chr7	135112001	135122000	28	0.276881	0.231058
chr7	135113001	135123000	30	0.257216	0.195466
chr7	135114001	135124000	30	0.248438	0.183215
chr7	135115001	135125000	32	0.278131	0.203476
chr7	135116001	135126000	32	0.278527	0.208344
chr7	135117001	135127000	34	0.255217	0.186346
chr7	135118001	135128000	36	0.285961	0.214064
chr7	135119001	135129000	40	0.275971	0.207686
chr7	135120001	135130000	41	0.275931	0.209714
chr7	135121001	135131000	41	0.245784	0.178785
chr7	135122001	135132000	44	0.150761	0.101883
chr7	135123001	135133000	46	0.165537	0.125986
chr7	135124001	135134000	58	0.178188	0.145039
chr7	135125001	135135000	60	0.152785	0.122546
chr7	135126001	135136000	67	0.14261	0.106992
chr7	135127001	135137000	71	0.135231	0.0996481
chr7	135128001	135138000	71	0.114022	0.08437
chr7	135129001	135139000	84	0.0977763	0.0663969
chr7	135130001	135140000	92	0.0888311	0.0571602
chr7	135131001	135141000	90	0.0856948	0.0551932
chr7	135132001	135142000	84	0.0910821	0.0576231
chr7	135133001	135143000	85	0.0764119	0.0463303
chr7	135134001	135144000	91	0.0489114	0.0328965
chr7	135135001	135145000	96	0.044501	0.0316
chr7	135136001	135146000	94	0.0500534	0.0384716
chr7	135137001	135147000	91	0.0570687	0.0464174
chr7	135138001	135148000	96	0.0589612	0.0461244
chr7	135139001	135149000	84	0.0641146	0.0549076
chr7	135140001	135150000	79	0.0677794	0.0624078
chr7	135141001	135151000	85	0.0903374	0.07847
chr7	135142001	135152000	86	0.107626	0.0903409
chr7	135143001	135153000	85	0.123528	0.102862
chr7	135144001	135154000	70	0.169569	0.133043
chr7	135145001	135155000	67	0.237002	0.189098
chr7	135146001	135156000	68	0.296172	0.229748
chr7	135147001	135157000	63	0.333034	0.257086
chr7	135148001	135158000	57	0.369286	0.271824
chr7	135149001	135159000	57	0.370988	0.275177
chr7	135150001	135160000	54	0.380585	0.280632
chr7	135151001	135161000	55	0.351665	0.255387
chr7	135152001	135162000	55	0.321723	0.240234
chr7	135153001	135163000	56	0.305163	0.230729
chr7	135154001	135164000	57	0.302495	0.211835
chr7	135155001	135165000	55	0.254411	0.167538
chr7	135156001	135166000	50	0.197791	0.12376
chr7	135157001	135167000	56	0.176195	0.108898
chr7	135158001	135168000	63	0.167857	0.114751
chr7	135159001	135169000	61	0.168412	0.115634
chr7	135160001	135170000	64	0.159157	0.111547
chr7	135161001	135171000	57	0.167758	0.115721
chr7	135162001	135172000	53	0.177724	0.117239
chr7	135163001	135173000	48	0.165337	0.106275
chr7	135164001	135174000	47	0.0823137	0.0846199
chr7	135165001	135175000	47	0.0774894	0.080775
chr7	135166001	135176000	45	0.0764285	0.0822184
chr7	135167001	135177000	40	0.0573363	0.0688826
chr7	135168001	135178000	29	0.0563199	0.0617769
chr7	135169001	135179000	26	0.0551622	0.0539828
chr7	135170001	135180000	20	0.0648685	0.0598972
chr7	135171001	135181000	18	0.0640201	0.0629286
chr7	135172001	135182000	16	0.0689111	0.070881
chr7	135173001	135183000	13	0.0958279	0.0925012
chr7	135174001	135184000	11	0.102806	0.0672759
chr7	135175001	135185000	8	0.114702	0.0462963
chr7	135176001	135186000	7	-0.00506724	0.000138813
chr7	135177001	135187000	15	0.266606	0.156598
chr7	135178001	135188000	19	0.252975	0.161556
chr7	135179001	135189000	24	0.26683	0.17817
chr7	135180001	135190000	33	0.253997	0.184265
chr7	135181001	135191000	44	0.25249	0.194401
chr7	135182001	135192000	48	0.233554	0.176146
chr7	135183001	135193000	54	0.22268	0.165532
chr7	135184001	135194000	62	0.207853	0.167055
chr7	135185001	135195000	96	0.161371	0.141315
chr7	135186001	135196000	121	0.156724	0.143088
chr7	135187001	135197000	127	0.139019	0.13203
chr7	135188001	135198000	133	0.129679	0.121973
chr7	135189001	135199000	156	0.117331	0.109279
chr7	135190001	135200000	171	0.112944	0.10263
chr7	135191001	135201000	175	0.110044	0.100195
chr7	135192001	135202000	209	0.107778	0.100005
chr7	135193001	135203000	266	0.110166	0.103848
chr7	135194001	135204000	269	0.107993	0.102803
chr7	135195001	135205000	257	0.115576	0.107924
chr7	135196001	135206000	243	0.11325	0.105837
chr7	135197001	135207000	229	0.112231	0.104831
chr7	135198001	135208000	221	0.115886	0.108893
chr7	135199001	135209000	195	0.118401	0.114134
chr7	135200001	135210000	173	0.117613	0.116714
chr7	135201001	135211000	161	0.114915	0.113181
chr7	135202001	135212000	123	0.12381	0.121577
chr7	135203001	135213000	60	0.12968	0.129127
chr7	135204001	135214000	47	0.153741	0.148117
chr7	135205001	135215000	25	0.155355	0.157527
chr7	135206001	135216000	18	0.367829	0.24214
chr7	135207001	135217000	18	0.450317	0.327947
chr7	135208001	135218000	20	0.41003	0.325292
chr7	135209001	135219000	29	0.330325	0.275145
chr7	135210001	135220000	33	0.315729	0.25845
chr7	135211001	135221000	40	0.298958	0.257193
chr7	135212001	135222000	48	0.272576	0.237575
chr7	135213001	135223000	53	0.266891	0.235154
chr7	135214001	135224000	61	0.252544	0.221233
chr7	135215001	135225000	67	0.235247	0.207345
chr7	135216001	135226000	65	0.209075	0.194195
chr7	135217001	135227000	62	0.176512	0.175197
chr7	135218001	135228000	61	0.177617	0.171823
chr7	135219001	135229000	57	0.183733	0.174788
chr7	135220001	135230000	64	0.196205	0.192449
chr7	135221001	135231000	67	0.205555	0.20432
chr7	135222001	135232000	69	0.218748	0.211756
chr7	135223001	135233000	75	0.199174	0.192156
chr7	135224001	135234000	87	0.192818	0.179542
chr7	135225001	135235000	94	0.20408	0.18557
chr7	135226001	135236000	132	0.21542	0.194523
chr7	135227001	135237000	143	0.211777	0.193094
chr7	135228001	135238000	153	0.208715	0.192537
chr7	135229001	135239000	156	0.208593	0.192991
chr7	135230001	135240000	158	0.200723	0.185635
chr7	135231001	135241000	161	0.196273	0.17779
chr7	135232001	135242000	156	0.194243	0.176199
chr7	135233001	135243000	152	0.200685	0.183778
chr7	135234001	135244000	142	0.205843	0.192882
chr7	135235001	135245000	139	0.213284	0.196663
chr7	135236001	135246000	117	0.280265	0.230734
chr7	135237001	135247000	113	0.283184	0.231648
chr7	135238001	135248000	106	0.299254	0.24401
chr7	135239001	135249000	98	0.305892	0.249522
chr7	135240001	135250000	85	0.333103	0.270241
chr7	135241001	135251000	72	0.355053	0.278951
chr7	135242001	135252000	68	0.362067	0.281769
chr7	135243001	135253000	62	0.373439	0.287993
chr7	135244001	135254000	53	0.391493	0.291886
chr7	135245001	135255000	45	0.400103	0.291901
chr7	135246001	135256000	29	0.183724	0.148143
chr7	135247001	135257000	23	0.189733	0.136061
chr7	135248001	135258000	18	0.0959983	0.0628676
chr7	135249001	135259000	16	0.0787027	0.0448549
chr7	135250001	135260000	14	-0.00802733	-0.0120787
chr7	135251001	135261000	11	-0.0123586	-0.0178713
chr7	135252001	135262000	10	-0.0103173	-0.0172895
chr7	135253001	135263000	9	-0.0124456	-0.0194886
chr7	135254001	135264000	7	0.00058292	-0.011666
chr7	135255001	135265000	4	-0.0282419	-0.0309809
chr7	135256001	135266000	2	-0.0221214	-0.0289842
chr7	135257001	135267000	1	-0.00696171	-0.00696171
chr7	135264001	135274000	6	0.0468478	0.0215388
chr7	135265001	135275000	6	0.0468478	0.0215388
chr7	135266001	135276000	6	0.0468478	0.0215388
chr7	135267001	135277000	6	0.0468478	0.0215388
chr7	135268001	135278000	6	0.0468478	0.0215388
chr7	135269001	135279000	6	0.0468478	0.0215388
chr7	135270001	135280000	6	0.0468478	0.0215388
chr7	135271001	135281000	6	0.0468478	0.0215388
chr7	135272001	135282000	6	0.0468478	0.0215388
chr7	135273001	135283000	6	0.0468478	0.0215388
chr7	135277001	135287000	1	-0.0409466	-0.0409466
chr7	135278001	135288000	6	-0.0409937	-0.0414875
chr7	135279001	135289000	10	0.00977029	-0.0110368
chr7	135280001	135290000	12	0.000681896	-0.0129511
chr7	135281001	135291000	15	-0.00988003	-0.0193303
chr7	135282001	135292000	16	-0.00221168	-0.0134526
chr7	135283001	135293000	21	0.00941855	-0.000818656
chr7	135284001	135294000	21	0.00941855	-0.000818656
chr7	135285001	135295000	25	0.0200146	0.00850453
chr7	135286001	135296000	27	0.019899	0.00909847
chr7	135287001	135297000	30	0.0260472	0.0157537
chr7	135288001	135298000	26	0.0369586	0.026812
chr7	135289001	135299000	23	0.0432545	0.0316247
chr7	135290001	135300000	21	0.0541451	0.0367816
chr7	135291001	135301000	22	0.0793988	0.0585001
chr7	135292001	135302000	28	0.0852148	0.0619548
chr7	135293001	135303000	24	0.089405	0.067758
chr7	135294001	135304000	27	0.083657	0.0600051
chr7	135295001	135305000	27	0.0715186	0.0622441
chr7	135296001	135306000	28	0.0859855	0.0715962
chr7	135297001	135307000	27	0.0904514	0.0774349
chr7	135298001	135308000	27	0.0882092	0.0769638
chr7	135299001	135309000	30	0.0915627	0.0741703
chr7	135300001	135310000	31	0.0909814	0.0713947
chr7	135301001	135311000	31	0.126445	0.0814186
chr7	135302001	135312000	27	0.117869	0.0762122
chr7	135303001	135313000	32	0.108172	0.0722808
chr7	135304001	135314000	33	0.10685	0.0750574
chr7	135305001	135315000	32	0.140851	0.0853021
chr7	135306001	135316000	30	0.134402	0.0794212
chr7	135307001	135317000	29	0.135219	0.0761028
chr7	135308001	135318000	29	0.13601	0.0776372
chr7	135309001	135319000	26	0.133338	0.073164
chr7	135310001	135320000	26	0.13251	0.0771916
chr7	135311001	135321000	24	0.0948581	0.0643677
chr7	135312001	135322000	24	0.113237	0.0785601
chr7	135313001	135323000	22	0.115725	0.0801393
chr7	135314001	135324000	21	0.117854	0.0858363
chr7	135315001	135325000	18	0.0781417	0.069974
chr7	135316001	135326000	17	0.0820509	0.0734951
chr7	135317001	135327000	20	0.0523714	0.0469467
chr7	135318001	135328000	21	0.0433811	0.0385872
chr7	135319001	135329000	21	0.0560573	0.0500994
chr7	135320001	135330000	21	0.0596425	0.0577763
chr7	135321001	135331000	19	0.0545116	0.0518249
chr7	135322001	135332000	16	0.0364765	0.036741
chr7	135323001	135333000	13	0.0248585	0.0250244
chr7	135324001	135334000	13	0.0531947	0.0501777
chr7	135325001	135335000	14	0.0462366	0.0437256
chr7	135326001	135336000	14	0.0462366	0.0437256
chr7	135327001	135337000	10	0.0841907	0.0786086
chr7	135328001	135338000	9	0.0989643	0.0918043
chr7	135329001	135339000	8	0.0743046	0.0772243
chr7	135330001	135340000	7	0.0581449	0.0519623
chr7	135331001	135341000	15	0.0261959	0.0183678
chr7	135332001	135342000	20	0.0346943	0.030072
chr7	135333001	135343000	20	0.0362521	0.031457
chr7	135334001	135344000	22	0.020903	0.0297494
chr7	135335001	135345000	31	0.0705179	0.0503977
chr7	135336001	135346000	37	0.0836924	0.0511604
chr7	135337001	135347000	40	0.096183	0.057009
chr7	135338001	135348000	45	0.0926086	0.0551803
chr7	135339001	135349000	48	0.0903418	0.0552666
chr7	135340001	135350000	50	0.10225	0.0608951
chr7	135341001	135351000	51	0.166183	0.101561
chr7	135342001	135352000	50	0.168154	0.108643
chr7	135343001	135353000	53	0.166631	0.109837
chr7	135344001	135354000	52	0.172737	0.11458
chr7	135345001	135355000	48	0.161241	0.106964
chr7	135346001	135356000	51	0.173669	0.121905
chr7	135347001	135357000	51	0.188907	0.13848
chr7	135348001	135358000	49	0.205237	0.159465
chr7	135349001	135359000	46	0.212279	0.166176
chr7	135350001	135360000	57	0.186965	0.155049
chr7	135351001	135361000	53	0.165622	0.148726
chr7	135352001	135362000	59	0.147418	0.126561
chr7	135353001	135363000	61	0.15283	0.132108
chr7	135354001	135364000	61	0.151604	0.13177
chr7	135355001	135365000	65	0.153053	0.128814
chr7	135356001	135366000	68	0.116746	0.101328
chr7	135357001	135367000	77	0.0870397	0.0719339
chr7	135358001	135368000	95	0.0593811	0.048088
chr7	135359001	135369000	104	0.0515035	0.0413301
chr7	135360001	135370000	92	0.0378574	0.0299538
chr7	135361001	135371000	90	0.0410064	0.0261287
chr7	135362001	135372000	85	0.0484739	0.0330696
chr7	135363001	135373000	80	0.0401551	0.0224642
chr7	135364001	135374000	77	0.0339478	0.0145375
chr7	135365001	135375000	71	0.0330645	0.0150898
chr7	135366001	135376000	74	0.0529965	0.0301594
chr7	135367001	135377000	69	0.0667505	0.045412
chr7	135368001	135378000	51	0.0841686	0.0607718
chr7	135369001	135379000	50	0.0886534	0.0617427
chr7	135370001	135380000	57	0.0787428	0.0474569
chr7	135371001	135381000	61	0.058867	0.0334984
chr7	135372001	135382000	63	0.0468823	0.0189364
chr7	135373001	135383000	64	0.0469676	0.0200125
chr7	135374001	135384000	70	0.0453163	0.0192603
chr7	135375001	135385000	66	0.0409404	0.0154166
chr7	135376001	135386000	59	0.0118418	-0.00291656
chr7	135377001	135387000	58	-0.012957	-0.0166518
chr7	135378001	135388000	59	0.00253764	-0.00945563
chr7	135379001	135389000	52	0.00703951	-0.00618598
chr7	135380001	135390000	49	0.0211539	0.0043544
chr7	135381001	135391000	46	0.027155	0.0084812
chr7	135382001	135392000	43	0.0366178	0.0193436
chr7	135383001	135393000	43	0.0474688	0.0258829
chr7	135384001	135394000	51	0.0384146	0.0221173
chr7	135385001	135395000	69	0.0517673	0.0292808
chr7	135386001	135396000	73	0.0893594	0.0586398
chr7	135387001	135397000	76	0.111325	0.0777436
chr7	135388001	135398000	74	0.113764	0.08109
chr7	135389001	135399000	86	0.122644	0.0908065
chr7	135390001	135400000	93	0.117488	0.0884773
chr7	135391001	135401000	100	0.119267	0.087026
chr7	135392001	135402000	108	0.120396	0.0895766
chr7	135393001	135403000	113	0.122034	0.0916185
chr7	135394001	135404000	103	0.134519	0.102827
chr7	135395001	135405000	87	0.145834	0.114338
chr7	135396001	135406000	84	0.133494	0.108299
chr7	135397001	135407000	93	0.114176	0.0990165
chr7	135398001	135408000	105	0.106374	0.0937392
chr7	135399001	135409000	114	0.0913761	0.0830254
chr7	135400001	135410000	117	0.0826091	0.0766418
chr7	135401001	135411000	122	0.0779512	0.0723784
chr7	135402001	135412000	137	0.0853429	0.0817149
chr7	135403001	135413000	141	0.0896053	0.0850446
chr7	135404001	135414000	143	0.0891976	0.0860392
chr7	135405001	135415000	152	0.0926296	0.0900009
chr7	135406001	135416000	149	0.0891216	0.0885193
chr7	135407001	135417000	130	0.0892456	0.0884691
chr7	135408001	135418000	115	0.0924166	0.0909353
chr7	135409001	135419000	93	0.101055	0.0975551
chr7	135410001	135420000	79	0.143977	0.122063
chr7	135411001	135421000	71	0.151599	0.136816
chr7	135412001	135422000	50	0.136517	0.125467
chr7	135413001	135423000	51	0.178282	0.142868
chr7	135414001	135424000	61	0.214158	0.177927
chr7	135415001	135425000	56	0.231647	0.196337
chr7	135416001	135426000	59	0.229966	0.191551
chr7	135417001	135427000	71	0.23026	0.18418
chr7	135418001	135428000	85	0.224767	0.174508
chr7	135419001	135429000	104	0.244993	0.18675
chr7	135420001	135430000	121	0.233125	0.175536
chr7	135421001	135431000	134	0.202759	0.147509
chr7	135422001	135432000	144	0.186993	0.135348
chr7	135423001	135433000	143	0.167737	0.121028
chr7	135424001	135434000	131	0.15672	0.107742
chr7	135425001	135435000	145	0.141506	0.0978843
chr7	135426001	135436000	146	0.143744	0.0995188
chr7	135427001	135437000	138	0.1362	0.0957019
chr7	135428001	135438000	124	0.130482	0.0923424
chr7	135429001	135439000	105	0.0915224	0.0653486
chr7	135430001	135440000	87	0.070076	0.0500711
chr7	135431001	135441000	66	0.101966	0.0790817
chr7	135432001	135442000	50	0.130655	0.107717
chr7	135433001	135443000	39	0.14477	0.12199
chr7	135434001	135444000	34	0.134949	0.110645
chr7	135435001	135445000	14	0.177541	0.136893
chr7	135436001	135446000	4	0.114858	0.113094
chr7	135439001	135449000	8	0.258711	0.25835
chr7	135440001	135450000	9	0.24382	0.243752
chr7	135441001	135451000	12	0.206729	0.202008
chr7	135442001	135452000	13	0.195964	0.191221
chr7	135443001	135453000	21	0.221891	0.213539
chr7	135444001	135454000	29	0.233778	0.213061
chr7	135445001	135455000	31	0.224134	0.197089
chr7	135446001	135456000	35	0.21994	0.189414
chr7	135447001	135457000	41	0.203172	0.174783
chr7	135448001	135458000	48	0.217216	0.179877
chr7	135449001	135459000	50	0.188149	0.130862
chr7	135450001	135460000	62	0.179245	0.127878
chr7	135451001	135461000	61	0.181211	0.126168
chr7	135452001	135462000	67	0.174493	0.126259
chr7	135453001	135463000	66	0.14724	0.10144
chr7	135454001	135464000	64	0.170231	0.118967
chr7	135455001	135465000	75	0.209588	0.152634
chr7	135456001	135466000	80	0.203087	0.148075
chr7	135457001	135467000	77	0.207568	0.150429
chr7	135458001	135468000	76	0.200868	0.14649
chr7	135459001	135469000	66	0.213434	0.169051
chr7	135460001	135470000	55	0.226593	0.177534
chr7	135461001	135471000	55	0.226279	0.18104
chr7	135462001	135472000	52	0.239	0.188109
chr7	135463001	135473000	62	0.231339	0.196598
chr7	135464001	135474000	57	0.201371	0.168175
chr7	135465001	135475000	49	0.14958	0.124915
chr7	135466001	135476000	41	0.1472	0.126957
chr7	135467001	135477000	42	0.146968	0.127742
chr7	135468001	135478000	36	0.133286	0.120751
chr7	135469001	135479000	38	0.134341	0.122713
chr7	135470001	135480000	39	0.142782	0.132882
chr7	135471001	135481000	43	0.149895	0.137835
chr7	135472001	135482000	44	0.143386	0.128863
chr7	135473001	135483000	30	0.124332	0.0997609
chr7	135474001	135484000	37	0.131636	0.102294
chr7	135475001	135485000	42	0.151831	0.0979766
chr7	135476001	135486000	49	0.175261	0.113942
chr7	135477001	135487000	54	0.192989	0.124423
chr7	135478001	135488000	62	0.161176	0.10597
chr7	135479001	135489000	66	0.145541	0.0932107
chr7	135480001	135490000	69	0.128513	0.0797464
chr7	135481001	135491000	67	0.112013	0.067362
chr7	135482001	135492000	65	0.112228	0.0674752
chr7	135483001	135493000	67	0.108077	0.0686434
chr7	135484001	135494000	60	0.104366	0.0658075
chr7	135485001	135495000	50	0.0951343	0.0663753
chr7	135486001	135496000	46	0.0628199	0.0455247
chr7	135487001	135497000	44	0.0118201	0.00982393
chr7	135488001	135498000	46	0.1831	0.107225
chr7	135489001	135499000	40	0.210515	0.125862
chr7	135490001	135500000	37	0.237816	0.146574
chr7	135491001	135501000	34	0.265395	0.161202
chr7	135492001	135502000	33	0.268672	0.16367
chr7	135493001	135503000	28	0.304445	0.186554
chr7	135494001	135504000	27	0.309464	0.187849
chr7	135495001	135505000	31	0.283483	0.17951
chr7	135496001	135506000	34	0.276886	0.170257
chr7	135497001	135507000	30	0.333461	0.220518
chr7	135498001	135508000	24	0.223397	0.158102
chr7	135499001	135509000	32	0.20894	0.141787
chr7	135500001	135510000	31	0.202286	0.138927
chr7	135501001	135511000	36	0.209705	0.135136
chr7	135502001	135512000	37	0.232755	0.151947
chr7	135503001	135513000	45	0.235083	0.159508
chr7	135504001	135514000	48	0.229111	0.159372
chr7	135505001	135515000	51	0.277359	0.190335
chr7	135506001	135516000	54	0.314773	0.223549
chr7	135507001	135517000	59	0.32174	0.233003
chr7	135508001	135518000	59	0.30409	0.220182
chr7	135509001	135519000	67	0.286874	0.219912
chr7	135510001	135520000	77	0.258179	0.203482
chr7	135511001	135521000	78	0.248207	0.200957
chr7	135512001	135522000	78	0.241803	0.196679
chr7	135513001	135523000	71	0.242042	0.19787
chr7	135514001	135524000	70	0.244495	0.197348
chr7	135515001	135525000	66	0.217882	0.177718
chr7	135516001	135526000	60	0.190643	0.158461
chr7	135517001	135527000	53	0.163081	0.137503
chr7	135518001	135528000	52	0.150936	0.124944
chr7	135519001	135529000	37	0.13136	0.11027
chr7	135520001	135530000	31	0.145553	0.119276
chr7	135521001	135531000	26	0.150144	0.122648
chr7	135522001	135532000	24	0.132787	0.105872
chr7	135523001	135533000	24	0.124597	0.105159
chr7	135524001	135534000	24	0.111467	0.0924395
chr7	135525001	135535000	29	0.0718312	0.0561708
chr7	135526001	135536000	28	0.0550363	0.0391293
chr7	135527001	135537000	30	0.0445364	0.0338168
chr7	135528001	135538000	30	0.0988913	0.0631432
chr7	135529001	135539000	32	0.0884119	0.0601945
chr7	135530001	135540000	26	0.0832267	0.0471969
chr7	135531001	135541000	24	0.0870638	0.0486376
chr7	135532001	135542000	23	0.0919972	0.0524559
chr7	135533001	135543000	24	0.0755752	0.0371094
chr7	135534001	135544000	25	0.0622695	0.0353822
chr7	135535001	135545000	18	0.0832775	0.0539873
chr7	135536001	135546000	19	0.0784393	0.0439019
chr7	135537001	135547000	22	0.0940338	0.0579249
chr7	135538001	135548000	26	0.0796683	0.0611927
chr7	135539001	135549000	30	0.118388	0.0790272
chr7	135540001	135550000	32	0.113738	0.0763577
chr7	135541001	135551000	37	0.110286	0.0754892
chr7	135542001	135552000	42	0.124602	0.0919542
chr7	135543001	135553000	45	0.129947	0.0949338
chr7	135544001	135554000	47	0.145919	0.105691
chr7	135545001	135555000	59	0.146175	0.103982
chr7	135546001	135556000	71	0.162679	0.121354
chr7	135547001	135557000	72	0.158119	0.116269
chr7	135548001	135558000	68	0.150218	0.106226
chr7	135549001	135559000	67	0.1604	0.112356
chr7	135550001	135560000	70	0.163008	0.113561
chr7	135551001	135561000	67	0.166947	0.113413
chr7	135552001	135562000	67	0.160587	0.101837
chr7	135553001	135563000	65	0.159541	0.0993645
chr7	135554001	135564000	65	0.175989	0.10889
chr7	135555001	135565000	58	0.186573	0.117397
chr7	135556001	135566000	50	0.200433	0.113432
chr7	135557001	135567000	55	0.240544	0.153557
chr7	135558001	135568000	62	0.257057	0.169964
chr7	135559001	135569000	56	0.252372	0.167012
chr7	135560001	135570000	53	0.259025	0.17518
chr7	135561001	135571000	61	0.293518	0.205624
chr7	135562001	135572000	64	0.27712	0.18826
chr7	135563001	135573000	68	0.279869	0.193904
chr7	135564001	135574000	74	0.282412	0.182934
chr7	135565001	135575000	76	0.274518	0.168585
chr7	135566001	135576000	76	0.260694	0.165313
chr7	135567001	135577000	79	0.229399	0.143905
chr7	135568001	135578000	79	0.205173	0.130529
chr7	135569001	135579000	87	0.217935	0.150245
chr7	135570001	135580000	86	0.216613	0.147841
chr7	135571001	135581000	76	0.179758	0.12443
chr7	135572001	135582000	71	0.201416	0.151746
chr7	135573001	135583000	65	0.192696	0.148312
chr7	135574001	135584000	56	0.164944	0.142116
chr7	135575001	135585000	49	0.173456	0.158863
chr7	135576001	135586000	47	0.148298	0.140564
chr7	135577001	135587000	44	0.103707	0.101365
chr7	135578001	135588000	56	0.0382757	0.0479271
chr7	135579001	135589000	64	-0.0183339	-0.00992632
chr7	135580001	135590000	75	-0.021261	-0.0146953
chr7	135581001	135591000	92	-0.0216248	-0.0160429
chr7	135582001	135592000	95	-0.0179605	-0.0155651
chr7	135583001	135593000	94	-0.0179359	-0.0155108
chr7	135584001	135594000	119	0.000495748	-8.73984e-05
chr7	135585001	135595000	138	0.00504414	0.00292792
chr7	135586001	135596000	147	0.00624197	0.0040823
chr7	135587001	135597000	141	0.0142462	0.0138162
chr7	135588001	135598000	131	0.0236854	0.0256023
chr7	135589001	135599000	133	0.0555604	0.0562851
chr7	135590001	135600000	142	0.0893734	0.0858228
chr7	135591001	135601000	126	0.104716	0.100752
chr7	135592001	135602000	120	0.10069	0.0965113
chr7	135593001	135603000	120	0.10069	0.0965113
chr7	135594001	135604000	93	0.113447	0.109925
chr7	135595001	135605000	73	0.134214	0.134878
chr7	135596001	135606000	58	0.168336	0.168806
chr7	135597001	135607000	56	0.163864	0.159627
chr7	135598001	135608000	46	0.207436	0.192854
chr7	135599001	135609000	34	0.190967	0.169707
chr7	135600001	135610000	14	0.123067	0.106719
chr7	135601001	135611000	17	0.157044	0.116331
chr7	135602001	135612000	22	0.125012	0.0946265
chr7	135603001	135613000	26	0.106616	0.0811789
chr7	135604001	135614000	31	0.0887316	0.0688972
chr7	135605001	135615000	37	0.0737317	0.0551327
chr7	135606001	135616000	44	0.0891272	0.0615012
chr7	135607001	135617000	45	0.0826697	0.0566182
chr7	135608001	135618000	48	0.0617863	0.0456827
chr7	135609001	135619000	59	0.0398112	0.0241742
chr7	135610001	135620000	73	0.027172	0.0147071
chr7	135611001	135621000	92	0.00730955	0.00544198
chr7	135612001	135622000	99	0.00635584	0.00450195
chr7	135613001	135623000	106	0.00378179	0.00174805
chr7	135614001	135624000	111	0.000789599	-0.000804767
chr7	135615001	135625000	119	0.00134514	0.000757835
chr7	135616001	135626000	130	1.22209e-05	0.00151261
chr7	135617001	135627000	147	0.00323726	0.0043782
chr7	135618001	135628000	150	0.00662377	0.00708951
chr7	135619001	135629000	144	0.0119213	0.0122794
chr7	135620001	135630000	133	0.0169536	0.0173867
chr7	135621001	135631000	110	0.0223262	0.0206155
chr7	135622001	135632000	98	0.0240311	0.022638
chr7	135623001	135633000	88	0.0295518	0.0279163
chr7	135624001	135634000	78	0.0367112	0.0346936
chr7	135625001	135635000	64	0.0446269	0.0409764
chr7	135626001	135636000	46	0.0406609	0.040215
chr7	135627001	135637000	24	0.0526868	0.0553461
chr7	135628001	135638000	16	0.0374401	0.0396596
chr7	135629001	135639000	5	0.0423907	0.0450344
chr7	135630001	135640000	4	0.227	0.19622
chr7	135631001	135641000	7	0.191375	0.149015
chr7	135632001	135642000	12	0.162586	0.131529
chr7	135633001	135643000	13	0.181266	0.151036
chr7	135634001	135644000	14	0.17907	0.1394
chr7	135635001	135645000	18	0.136661	0.114773
chr7	135636001	135646000	23	0.114352	0.100506
chr7	135637001	135647000	27	0.100472	0.0911466
chr7	135638001	135648000	33	0.0884698	0.0856784
chr7	135639001	135649000	33	0.0884698	0.0856784
chr7	135640001	135650000	30	0.0575112	0.0683031
chr7	135641001	135651000	28	0.0500549	0.0667493
chr7	135642001	135652000	28	0.0416531	0.0554585
chr7	135643001	135653000	38	0.0385068	0.0497599
chr7	135644001	135654000	40	0.0501625	0.0593419
chr7	135645001	135655000	38	0.0690584	0.0707376
chr7	135646001	135656000	34	0.0880212	0.0822196
chr7	135647001	135657000	31	0.0988508	0.0902743
chr7	135648001	135658000	25	0.115333	0.0972829
chr7	135649001	135659000	25	0.115333	0.0972829
chr7	135650001	135660000	25	0.115333	0.0972829
chr7	135651001	135661000	25	0.116305	0.096917
chr7	135652001	135662000	20	0.140026	0.110191
chr7	135653001	135663000	9	0.241829	0.178985
chr7	135654001	135664000	10	0.214106	0.109962
chr7	135655001	135665000	11	0.131836	0.0687081
chr7	135656001	135666000	11	0.0586962	0.0428706
chr7	135657001	135667000	10	0.0373322	0.0319228
chr7	135658001	135668000	11	0.0344161	0.0267659
chr7	135659001	135669000	12	0.0427314	0.0343022
chr7	135660001	135670000	12	0.0427314	0.0343022
chr7	135661001	135671000	11	0.0415147	0.031151
chr7	135662001	135672000	11	0.0415147	0.031151
chr7	135663001	135673000	12	0.0142433	0.0151875
chr7	135664001	135674000	12	0.0440789	0.0435109
chr7	135665001	135675000	15	0.120898	0.0546623
chr7	135666001	135676000	18	0.0975641	0.0418596
chr7	135667001	135677000	28	0.0762748	0.0289215
chr7	135668001	135678000	33	0.0765592	0.0331802
chr7	135669001	135679000	36	0.0562903	0.0259514
chr7	135670001	135680000	39	0.0555961	0.0287289
chr7	135671001	135681000	43	0.0535733	0.0275303
chr7	135672001	135682000	46	0.079482	0.0397081
chr7	135673001	135683000	48	0.104031	0.0636514
chr7	135674001	135684000	45	0.112393	0.0701303
chr7	135675001	135685000	47	0.102828	0.0829881
chr7	135676001	135686000	56	0.148736	0.131203
chr7	135677001	135687000	54	0.175042	0.172131
chr7	135678001	135688000	50	0.186785	0.19519
chr7	135679001	135689000	47	0.21579	0.217089
chr7	135680001	135690000	46	0.228803	0.228436
chr7	135681001	135691000	42	0.24197	0.248683
chr7	135682001	135692000	40	0.237161	0.250846
chr7	135683001	135693000	57	0.173222	0.169042
chr7	135684001	135694000	65	0.14902	0.146814
chr7	135685001	135695000	70	0.13582	0.127969
chr7	135686001	135696000	62	0.105212	0.0918326
chr7	135687001	135697000	54	0.0847455	0.068326
chr7	135688001	135698000	52	0.0750297	0.0570157
chr7	135689001	135699000	51	0.0688343	0.0502873
chr7	135690001	135700000	49	0.0621352	0.0423181
chr7	135691001	135701000	49	0.0621352	0.0423181
chr7	135692001	135702000	48	0.0571083	0.0383681
chr7	135693001	135703000	27	0.0544733	0.0383358
chr7	135694001	135704000	18	0.064537	0.0404103
chr7	135695001	135705000	5	0.0665898	0.0370445
chr7	135719001	135729000	3	-0.0184409	-0.0209637
chr7	135720001	135730000	3	-0.0184409	-0.0209637
chr7	135721001	135731000	3	-0.0184409	-0.0209637
chr7	135722001	135732000	3	-0.0184409	-0.0209637
chr7	135723001	135733000	3	-0.0184409	-0.0209637
chr7	135724001	135734000	3	-0.0184409	-0.0209637
chr7	135725001	135735000	3	-0.0184409	-0.0209637
chr7	135726001	135736000	3	-0.0184409	-0.0209637
chr7	135727001	135737000	3	-0.0184409	-0.0209637
chr7	135728001	135738000	3	-0.0184409	-0.0209637
chr7	135729001	135739000	3	0.114334	0.0925581
chr7	135730001	135740000	6	0.0857294	0.0608564
chr7	135731001	135741000	6	0.0857294	0.0608564
chr7	135732001	135742000	6	0.0857294	0.0608564
chr7	135733001	135743000	6	0.0857294	0.0608564
chr7	135734001	135744000	7	0.0586109	0.0439444
chr7	135735001	135745000	10	0.0494543	0.0494792
chr7	135736001	135746000	10	0.0494543	0.0494792
chr7	135737001	135747000	13	0.0392268	0.0408484
chr7	135738001	135748000	14	0.0519855	0.0614108
chr7	135739001	135749000	12	0.0234611	0.0474687
chr7	135740001	135750000	10	0.0363741	0.0676191
chr7	135741001	135751000	14	0.100139	0.0987527
chr7	135742001	135752000	18	0.128837	0.132536
chr7	135743001	135753000	28	0.107602	0.114093
chr7	135744001	135754000	31	0.11618	0.122145
chr7	135745001	135755000	33	0.114097	0.108765
chr7	135746001	135756000	38	0.100293	0.0933218
chr7	135747001	135757000	39	0.0993859	0.0874821
chr7	135748001	135758000	45	0.0832326	0.0695124
chr7	135749001	135759000	51	0.0720356	0.0585138
chr7	135750001	135760000	51	0.0682815	0.0535619
chr7	135751001	135761000	49	0.047076	0.0402171
chr7	135752001	135762000	45	0.0279801	0.0215006
chr7	135753001	135763000	36	0.00555621	0.00268929
chr7	135754001	135764000	37	0.00597248	-0.00308178
chr7	135755001	135765000	37	0.0230696	0.0125187
chr7	135756001	135766000	37	0.108962	0.066066
chr7	135757001	135767000	41	0.179447	0.119525
chr7	135758001	135768000	38	0.220077	0.149419
chr7	135759001	135769000	32	0.260468	0.18104
chr7	135760001	135770000	36	0.291714	0.211897
chr7	135761001	135771000	39	0.31413	0.242522
chr7	135762001	135772000	42	0.318109	0.253145
chr7	135763001	135773000	54	0.305069	0.258986
chr7	135764001	135774000	54	0.30105	0.261539
chr7	135765001	135775000	58	0.295762	0.26698
chr7	135766001	135776000	60	0.258505	0.234665
chr7	135767001	135777000	61	0.217428	0.204419
chr7	135768001	135778000	66	0.217874	0.215102
chr7	135769001	135779000	70	0.21012	0.211095
chr7	135770001	135780000	70	0.186278	0.195693
chr7	135771001	135781000	68	0.169058	0.176935
chr7	135772001	135782000	68	0.156079	0.162009
chr7	135773001	135783000	60	0.139543	0.143575
chr7	135774001	135784000	56	0.142276	0.146286
chr7	135775001	135785000	50	0.132725	0.134476
chr7	135776001	135786000	44	0.142796	0.146684
chr7	135777001	135787000	36	0.15514	0.159781
chr7	135778001	135788000	34	0.0995369	0.0992257
chr7	135779001	135789000	32	0.0837919	0.0857115
chr7	135780001	135790000	29	0.0769448	0.0737688
chr7	135781001	135791000	29	0.088614	0.085447
chr7	135782001	135792000	30	0.102619	0.0961447
chr7	135783001	135793000	28	0.0921353	0.0913487
chr7	135784001	135794000	27	0.0946077	0.0932915
chr7	135785001	135795000	27	0.0774561	0.0754567
chr7	135786001	135796000	29	0.0803421	0.0745884
chr7	135787001	135797000	30	0.0774673	0.0712928
chr7	135788001	135798000	25	0.105674	0.0930389
chr7	135789001	135799000	29	0.109584	0.0897326
chr7	135790001	135800000	32	0.095392	0.075706
chr7	135791001	135801000	37	0.0788106	0.0670535
chr7	135792001	135802000	36	0.0634648	0.0566275
chr7	135793001	135803000	38	0.050326	0.0436438
chr7	135794001	135804000	43	0.0612267	0.052862
chr7	135795001	135805000	46	0.0668515	0.0573265
chr7	135796001	135806000	43	0.0612664	0.0522716
chr7	135797001	135807000	45	0.0572623	0.0482154
chr7	135798001	135808000	47	0.0433223	0.0356114
chr7	135799001	135809000	41	0.0431994	0.0356809
chr7	135800001	135810000	37	0.0499117	0.043125
chr7	135801001	135811000	32	0.0463137	0.034777
chr7	135802001	135812000	29	0.0471432	0.0341419
chr7	135803001	135813000	25	0.0462413	0.0315356
chr7	135804001	135814000	21	0.0209762	0.014375
chr7	135805001	135815000	15	-0.00551835	-0.00274531
chr7	135806001	135816000	15	-0.00551835	-0.00274531
chr7	135807001	135817000	12	-0.00507522	-0.0012939
chr7	135808001	135818000	8	0.0179929	0.015276
chr7	135809001	135819000	8	0.0179929	0.015276
chr7	135810001	135820000	8	0.00954467	0.00597132
chr7	135811001	135821000	9	0.157324	0.0574526
chr7	135812001	135822000	11	0.137892	0.0487446
chr7	135813001	135823000	16	0.197841	0.0978174
chr7	135814001	135824000	17	0.288739	0.154151
chr7	135815001	135825000	18	0.323234	0.180435
chr7	135816001	135826000	22	0.310583	0.197433
chr7	135817001	135827000	22	0.317038	0.197149
chr7	135818001	135828000	25	0.301548	0.170624
chr7	135819001	135829000	25	0.302645	0.173508
chr7	135820001	135830000	33	0.272459	0.160469
chr7	135821001	135831000	32	0.258468	0.160158
chr7	135822001	135832000	31	0.263755	0.172088
chr7	135823001	135833000	29	0.242339	0.163764
chr7	135824001	135834000	29	0.189358	0.130927
chr7	135825001	135835000	29	0.15227	0.107623
chr7	135826001	135836000	27	0.128938	0.0930182
chr7	135827001	135837000	28	0.116452	0.0899775
chr7	135828001	135838000	27	0.137937	0.12226
chr7	135829001	135839000	26	0.139446	0.125208
chr7	135830001	135840000	17	0.128451	0.136713
chr7	135831001	135841000	15	0.123635	0.139539
chr7	135832001	135842000	15	0.10343	0.124456
chr7	135833001	135843000	11	0.102285	0.131148
chr7	135834001	135844000	9	0.108949	0.134589
chr7	135835001	135845000	8	0.130237	0.157481
chr7	135836001	135846000	6	0.104845	0.128957
chr7	135837001	135847000	4	0.183831	0.200779
chr7	135838001	135848000	6	0.0892616	0.0658329
chr7	135839001	135849000	17	0.0541393	0.0476674
chr7	135840001	135850000	32	0.00935337	0.0131913
chr7	135841001	135851000	42	0.00873762	0.00464481
chr7	135842001	135852000	49	0.0108875	0.0109753
chr7	135843001	135853000	54	0.0169099	0.0172372
chr7	135844001	135854000	62	0.0318155	0.0250829
chr7	135845001	135855000	83	0.0193093	0.019233
chr7	135846001	135856000	100	0.0141166	0.0161019
chr7	135847001	135857000	112	0.0215968	0.0224514
chr7	135848001	135858000	112	0.019973	0.0211451
chr7	135849001	135859000	109	0.019392	0.0203579
chr7	135850001	135860000	100	0.0261317	0.0255491
chr7	135851001	135861000	96	0.0247315	0.0277312
chr7	135852001	135862000	96	0.0240239	0.0252356
chr7	135853001	135863000	112	0.0218525	0.0223059
chr7	135854001	135864000	121	0.0165323	0.0188852
chr7	135855001	135865000	109	0.0197528	0.0192122
chr7	135856001	135866000	93	0.0252005	0.0226837
chr7	135857001	135867000	87	0.0167822	0.0140651
chr7	135858001	135868000	87	0.0153301	0.0124234
chr7	135859001	135869000	83	0.0130735	0.00999051
chr7	135860001	135870000	84	0.0138152	0.0102344
chr7	135861001	135871000	82	0.0141007	0.0106585
chr7	135862001	135872000	83	0.013885	0.00969742
chr7	135863001	135873000	73	0.0158463	0.0114804
chr7	135864001	135874000	66	0.0163879	0.00985174
chr7	135865001	135875000	58	0.0205411	0.0139072
chr7	135866001	135876000	59	0.0203993	0.013852
chr7	135867001	135877000	55	0.0205624	0.015266
chr7	135868001	135878000	56	0.0197354	0.0147361
chr7	135869001	135879000	58	0.0365643	0.026679
chr7	135870001	135880000	58	0.0399792	0.0308135
chr7	135871001	135881000	59	0.0430927	0.0319483
chr7	135872001	135882000	59	0.0450947	0.0347119
chr7	135873001	135883000	59	0.0379565	0.0272611
chr7	135874001	135884000	53	0.0391614	0.0293606
chr7	135875001	135885000	62	0.0350804	0.0246687
chr7	135876001	135886000	73	0.0721776	0.0573135
chr7	135877001	135887000	84	0.0966592	0.0802837
chr7	135878001	135888000	91	0.137767	0.118012
chr7	135879001	135889000	94	0.138887	0.114736
chr7	135880001	135890000	92	0.151325	0.125611
chr7	135881001	135891000	89	0.160234	0.133273
chr7	135882001	135892000	83	0.173908	0.142144
chr7	135883001	135893000	79	0.203163	0.163818
chr7	135884001	135894000	78	0.217078	0.176052
chr7	135885001	135895000	73	0.248235	0.206296
chr7	135886001	135896000	60	0.250922	0.206087
chr7	135887001	135897000	52	0.241801	0.193918
chr7	135888001	135898000	46	0.179531	0.136393
chr7	135889001	135899000	55	0.134143	0.117687
chr7	135890001	135900000	60	0.107351	0.100179
chr7	135891001	135901000	67	0.0919184	0.0882476
chr7	135892001	135902000	69	0.0907409	0.0892787
chr7	135893001	135903000	68	0.0750525	0.0765652
chr7	135894001	135904000	77	0.0547956	0.0573725
chr7	135895001	135905000	83	0.0530712	0.0513166
chr7	135896001	135906000	88	0.0573452	0.0563858
chr7	135897001	135907000	99	0.0812766	0.0725457
chr7	135898001	135908000	103	0.0794227	0.0677362
chr7	135899001	135909000	114	0.0678608	0.05394
chr7	135900001	135910000	131	0.065894	0.0523908
chr7	135901001	135911000	130	0.0734643	0.0563706
chr7	135902001	135912000	131	0.0758631	0.0569976
chr7	135903001	135913000	130	0.0747985	0.0562518
chr7	135904001	135914000	124	0.0778744	0.0562879
chr7	135905001	135915000	117	0.0674399	0.0516837
chr7	135906001	135916000	119	0.0610419	0.0453444
chr7	135907001	135917000	108	0.0332034	0.0272992
chr7	135908001	135918000	103	0.0364164	0.0292267
chr7	135909001	135919000	78	0.0484188	0.0385335
chr7	135910001	135920000	61	0.041531	0.0277664
chr7	135911001	135921000	54	0.0612145	0.0298389
chr7	135912001	135922000	52	0.0900995	0.0404978
chr7	135913001	135923000	51	0.0933627	0.0419948
chr7	135914001	135924000	48	0.108861	0.0592333
chr7	135915001	135925000	46	0.111685	0.061448
chr7	135916001	135926000	41	0.123301	0.0716259
chr7	135917001	135927000	39	0.134233	0.0793681
chr7	135918001	135928000	38	0.125564	0.0811247
chr7	135919001	135929000	36	0.127336	0.0800138
chr7	135920001	135930000	33	0.160678	0.119865
chr7	135921001	135931000	35	0.144105	0.114781
chr7	135922001	135932000	55	0.108881	0.0481332
chr7	135923001	135933000	53	0.130359	0.0590375
chr7	135924001	135934000	51	0.128924	0.0559559
chr7	135925001	135935000	54	0.117899	0.0479809
chr7	135926001	135936000	55	0.116528	0.0478631
chr7	135927001	135937000	54	0.113018	0.0464977
chr7	135928001	135938000	52	0.122774	0.050478
chr7	135929001	135939000	50	0.12977	0.0535611
chr7	135930001	135940000	43	0.124912	0.0389266
chr7	135931001	135941000	39	0.109468	0.0240962
chr7	135932001	135942000	15	0.128991	0.0861777
chr7	135933001	135943000	15	0.0726394	0.048374
chr7	135934001	135944000	14	0.0444953	0.0328321
chr7	135935001	135945000	11	0.130944	0.0787367
chr7	135936001	135946000	9	0.181275	0.111421
chr7	135937001	135947000	9	0.291836	0.149262
chr7	135938001	135948000	7	0.33277	0.171611
chr7	135939001	135949000	9	0.304869	0.175473
chr7	135940001	135950000	9	0.304869	0.175473
chr7	135941001	135951000	9	0.304869	0.175473
chr7	135942001	135952000	14	0.23071	0.146889
chr7	135943001	135953000	23	0.320444	0.220881
chr7	135944001	135954000	39	0.417184	0.324534
chr7	135945001	135955000	47	0.381979	0.296726
chr7	135946001	135956000	54	0.332819	0.259192
chr7	135947001	135957000	61	0.293525	0.225431
chr7	135948001	135958000	74	0.263549	0.19502
chr7	135949001	135959000	79	0.24589	0.178297
chr7	135950001	135960000	95	0.217886	0.157038
chr7	135951001	135961000	98	0.214771	0.155275
chr7	135952001	135962000	99	0.211345	0.153275
chr7	135953001	135963000	91	0.182124	0.134594
chr7	135954001	135964000	80	0.0679204	0.0587532
chr7	135955001	135965000	77	0.0462815	0.0421576
chr7	135956001	135966000	71	0.0467819	0.0429581
chr7	135957001	135967000	66	0.056438	0.0485948
chr7	135958001	135968000	54	0.0571994	0.0484814
chr7	135959001	135969000	51	0.0885493	0.0728157
chr7	135960001	135970000	44	0.136428	0.104138
chr7	135961001	135971000	47	0.156396	0.116639
chr7	135962001	135972000	50	0.15714	0.114711
chr7	135963001	135973000	58	0.184623	0.136859
chr7	135964001	135974000	66	0.203112	0.15805
chr7	135965001	135975000	67	0.224355	0.174388
chr7	135966001	135976000	69	0.232496	0.182383
chr7	135967001	135977000	70	0.230856	0.181552
chr7	135968001	135978000	72	0.230808	0.183467
chr7	135969001	135979000	74	0.217666	0.171486
chr7	135970001	135980000	65	0.212951	0.16905
chr7	135971001	135981000	60	0.206693	0.162545
chr7	135972001	135982000	52	0.221787	0.173855
chr7	135973001	135983000	42	0.202776	0.164014
chr7	135974001	135984000	37	0.160277	0.114471
chr7	135975001	135985000	32	0.142502	0.101493
chr7	135976001	135986000	34	0.114909	0.0842625
chr7	135977001	135987000	37	0.0794301	0.0619453
chr7	135978001	135988000	42	0.0788877	0.0619784
chr7	135979001	135989000	43	0.0584428	0.0502543
chr7	135980001	135990000	47	0.0527027	0.0461685
chr7	135981001	135991000	51	0.045784	0.0431211
chr7	135982001	135992000	57	0.0523244	0.0495027
chr7	135983001	135993000	63	0.0440294	0.0429006
chr7	135984001	135994000	59	0.0451165	0.0480351
chr7	135985001	135995000	60	0.0532146	0.053855
chr7	135986001	135996000	56	0.0662129	0.0556503
chr7	135987001	135997000	56	0.0789941	0.0635414
chr7	135988001	135998000	48	0.0732683	0.0553181
chr7	135989001	135999000	41	0.0818531	0.0607219
chr7	135990001	136000000	37	0.0910705	0.0670435
chr7	135991001	136001000	32	0.110049	0.077769
chr7	135992001	136002000	25	0.119693	0.0756163
chr7	135993001	136003000	26	0.147132	0.0867099
chr7	135994001	136004000	32	0.183404	0.102751
chr7	135995001	136005000	30	0.167406	0.0837404
chr7	135996001	136006000	33	0.114294	0.0572478
chr7	135997001	136007000	39	0.121641	0.0461949
chr7	135998001	136008000	54	0.110211	0.0273595
chr7	135999001	136009000	70	0.0915888	0.02047
chr7	136000001	136010000	80	0.110921	0.0310578
chr7	136001001	136011000	83	0.103545	0.0286255
chr7	136002001	136012000	93	0.21483	0.0791965
chr7	136003001	136013000	91	0.257695	0.0924198
chr7	136004001	136014000	88	0.25772	0.0966708
chr7	136005001	136015000	92	0.282345	0.112323
chr7	136006001	136016000	92	0.281896	0.119346
chr7	136007001	136017000	85	0.265601	0.127732
chr7	136008001	136018000	70	0.275216	0.159734
chr7	136009001	136019000	56	0.295107	0.200442
chr7	136010001	136020000	49	0.297494	0.207651
chr7	136011001	136021000	52	0.291331	0.209651
chr7	136012001	136022000	43	0.200576	0.137545
chr7	136013001	136023000	42	0.145384	0.11144
chr7	136014001	136024000	42	0.13763	0.10449
chr7	136015001	136025000	47	0.100336	0.0820455
chr7	136016001	136026000	60	0.110157	0.0919384
chr7	136017001	136027000	61	0.119481	0.101517
chr7	136018001	136028000	69	0.118114	0.098429
chr7	136019001	136029000	77	0.113333	0.0944891
chr7	136020001	136030000	85	0.111038	0.0896773
chr7	136021001	136031000	82	0.10588	0.0848618
chr7	136022001	136032000	82	0.106263	0.0844164
chr7	136023001	136033000	82	0.109869	0.0835785
chr7	136024001	136034000	82	0.100498	0.072575
chr7	136025001	136035000	77	0.0902972	0.0589599
chr7	136026001	136036000	61	0.0696515	0.0382239
chr7	136027001	136037000	54	0.0586868	0.0269368
chr7	136028001	136038000	53	0.0474905	0.0199842
chr7	136029001	136039000	43	0.0407607	0.013401
chr7	136030001	136040000	45	0.0337701	0.0152115
chr7	136031001	136041000	48	0.0276992	0.0122898
chr7	136032001	136042000	50	0.0285929	0.0127399
chr7	136033001	136043000	50	0.0409726	0.0256519
chr7	136034001	136044000	48	0.040419	0.0293358
chr7	136035001	136045000	50	0.0431008	0.0368177
chr7	136036001	136046000	52	0.0488174	0.0377871
chr7	136037001	136047000	55	0.0517464	0.0411809
chr7	136038001	136048000	52	0.047336	0.0379782
chr7	136039001	136049000	58	0.0501726	0.0428548
chr7	136040001	136050000	52	0.0572834	0.0468161
chr7	136041001	136051000	54	0.057158	0.0474289
chr7	136042001	136052000	62	0.0485013	0.0438037
chr7	136043001	136053000	60	0.0383374	0.0350289
chr7	136044001	136054000	60	0.0370991	0.0321318
chr7	136045001	136055000	53	0.0346003	0.028932
chr7	136046001	136056000	55	0.0320659	0.029373
chr7	136047001	136057000	55	0.0303218	0.028294
chr7	136048001	136058000	66	0.029924	0.0290769
chr7	136049001	136059000	78	0.0260918	0.0236457
chr7	136050001	136060000	80	0.0221639	0.0207165
chr7	136051001	136061000	98	0.0355709	0.0340664
chr7	136052001	136062000	98	0.040209	0.0367367
chr7	136053001	136063000	103	0.0359155	0.0312332
chr7	136054001	136064000	107	0.033703	0.0288314
chr7	136055001	136065000	116	0.0314246	0.0274133
chr7	136056001	136066000	116	0.0308261	0.027309
chr7	136057001	136067000	124	0.0447072	0.0367547
chr7	136058001	136068000	127	0.0705707	0.0594477
chr7	136059001	136069000	126	0.0896043	0.0763893
chr7	136060001	136070000	132	0.101504	0.0875098
chr7	136061001	136071000	120	0.112167	0.0988114
chr7	136062001	136072000	124	0.118025	0.104848
chr7	136063001	136073000	136	0.123951	0.115329
chr7	136064001	136074000	143	0.126984	0.121362
chr7	136065001	136075000	152	0.131554	0.126558
chr7	136066001	136076000	151	0.131606	0.126451
chr7	136067001	136077000	154	0.132179	0.132464
chr7	136068001	136078000	150	0.136824	0.137351
chr7	136069001	136079000	139	0.136395	0.137472
chr7	136070001	136080000	138	0.145647	0.148912
chr7	136071001	136081000	139	0.144074	0.151106
chr7	136072001	136082000	138	0.161416	0.16423
chr7	136073001	136083000	127	0.168762	0.172725
chr7	136074001	136084000	128	0.180648	0.189475
chr7	136075001	136085000	126	0.204281	0.210603
chr7	136076001	136086000	135	0.219361	0.222544
chr7	136077001	136087000	144	0.199847	0.217034
chr7	136078001	136088000	146	0.168679	0.194259
chr7	136079001	136089000	151	0.179868	0.207367
chr7	136080001	136090000	145	0.175739	0.203654
chr7	136081001	136091000	147	0.177166	0.195918
chr7	136082001	136092000	140	0.160317	0.186885
chr7	136083001	136093000	135	0.174713	0.196629
chr7	136084001	136094000	124	0.174019	0.189628
chr7	136085001	136095000	119	0.165343	0.174248
chr7	136086001	136096000	115	0.152817	0.161181
chr7	136087001	136097000	103	0.171154	0.16127
chr7	136088001	136098000	100	0.174278	0.159723
chr7	136089001	136099000	109	0.133281	0.117745
chr7	136090001	136100000	114	0.119533	0.10527
chr7	136091001	136101000	109	0.112324	0.101963
chr7	136092001	136102000	108	0.112682	0.101747
chr7	136093001	136103000	118	0.091422	0.0826624
chr7	136094001	136104000	123	0.0866551	0.0784967
chr7	136095001	136105000	122	0.0764027	0.0716968
chr7	136096001	136106000	117	0.0649454	0.0627995
chr7	136097001	136107000	115	0.0510602	0.0499181
chr7	136098001	136108000	113	0.0661717	0.0618261
chr7	136099001	136109000	116	0.0897161	0.0737553
chr7	136100001	136110000	119	0.0693686	0.06032
chr7	136101001	136111000	114	0.0668782	0.0580043
chr7	136102001	136112000	113	0.0685329	0.0581844
chr7	136103001	136113000	118	0.0695795	0.0525974
chr7	136104001	136114000	113	0.0711375	0.0523973
chr7	136105001	136115000	117	0.0720292	0.0508447
chr7	136106001	136116000	120	0.0741715	0.0523328
chr7	136107001	136117000	122	0.0691253	0.048969
chr7	136108001	136118000	129	0.0496993	0.0351857
chr7	136109001	136119000	111	0.0342685	0.0232297
chr7	136110001	136120000	104	0.0471003	0.0306006
chr7	136111001	136121000	111	0.0518596	0.0358582
chr7	136112001	136122000	119	0.0546036	0.041682
chr7	136113001	136123000	109	0.0548787	0.047031
chr7	136114001	136124000	106	0.0614318	0.0514079
chr7	136115001	136125000	94	0.0670803	0.0572472
chr7	136116001	136126000	89	0.0675364	0.0597198
chr7	136117001	136127000	82	0.0795295	0.0710612
chr7	136118001	136128000	68	0.108663	0.0951601
chr7	136119001	136129000	82	0.0882288	0.0792117
chr7	136120001	136130000	79	0.0917057	0.0828259
chr7	136121001	136131000	68	0.0899935	0.0823527
chr7	136122001	136132000	59	0.0842022	0.0720721
chr7	136123001	136133000	53	0.0794658	0.0680383
chr7	136124001	136134000	54	0.0667327	0.0568062
chr7	136125001	136135000	54	0.0560009	0.0460232
chr7	136126001	136136000	58	0.0543493	0.043423
chr7	136127001	136137000	60	0.0457322	0.0369027
chr7	136128001	136138000	65	0.0458101	0.0400444
chr7	136129001	136139000	57	0.0587811	0.0506218
chr7	136130001	136140000	59	0.0519363	0.0444444
chr7	136131001	136141000	66	0.122429	0.085718
chr7	136132001	136142000	63	0.12466	0.0889183
chr7	136133001	136143000	63	0.124832	0.0881357
chr7	136134001	136144000	65	0.126303	0.0839106
chr7	136135001	136145000	68	0.125157	0.0818147
chr7	136136001	136146000	66	0.133131	0.0814783
chr7	136137001	136147000	70	0.132664	0.0710161
chr7	136138001	136148000	67	0.146532	0.075421
chr7	136139001	136149000	60	0.157156	0.0797761
chr7	136140001	136150000	55	0.182497	0.0912497
chr7	136141001	136151000	58	0.0787286	0.0530814
chr7	136142001	136152000	63	0.0727517	0.0477356
chr7	136143001	136153000	67	0.0834667	0.0595041
chr7	136144001	136154000	69	0.112301	0.0851986
chr7	136145001	136155000	72	0.118785	0.0940745
chr7	136146001	136156000	79	0.173438	0.12584
chr7	136147001	136157000	78	0.173088	0.137734
chr7	136148001	136158000	88	0.150754	0.119886
chr7	136149001	136159000	93	0.155503	0.12107
chr7	136150001	136160000	102	0.169202	0.131192
chr7	136151001	136161000	102	0.177317	0.135219
chr7	136152001	136162000	97	0.182729	0.142661
chr7	136153001	136163000	99	0.187197	0.145116
chr7	136154001	136164000	100	0.180341	0.140352
chr7	136155001	136165000	96	0.183931	0.145737
chr7	136156001	136166000	91	0.17371	0.139094
chr7	136157001	136167000	90	0.201094	0.161993
chr7	136158001	136168000	86	0.240244	0.207196
chr7	136159001	136169000	101	0.249447	0.21986
chr7	136160001	136170000	97	0.239268	0.20948
chr7	136161001	136171000	86	0.245858	0.217562
chr7	136162001	136172000	86	0.246056	0.218867
chr7	136163001	136173000	81	0.241375	0.211156
chr7	136164001	136174000	83	0.231674	0.195875
chr7	136165001	136175000	86	0.231771	0.191278
chr7	136166001	136176000	81	0.21354	0.177846
chr7	136167001	136177000	72	0.195834	0.161244
chr7	136168001	136178000	62	0.155491	0.126456
chr7	136169001	136179000	39	0.0575297	0.0570598
chr7	136170001	136180000	31	0.0610226	0.0572855
chr7	136171001	136181000	31	0.0624224	0.0582082
chr7	136172001	136182000	32	0.0572373	0.0527958
chr7	136173001	136183000	30	0.0768786	0.0722326
chr7	136174001	136184000	25	0.0593422	0.0484616
chr7	136175001	136185000	20	-0.00261418	0.0154185
chr7	136176001	136186000	20	0.0182758	0.0318072
chr7	136177001	136187000	30	0.0669216	0.0788602
chr7	136178001	136188000	30	0.0771042	0.0862745
chr7	136179001	136189000	31	0.0873137	0.0953464
chr7	136180001	136190000	37	0.0983013	0.0929697
chr7	136181001	136191000	35	0.104908	0.0975687
chr7	136182001	136192000	33	0.111483	0.104032
chr7	136183001	136193000	31	0.110873	0.100956
chr7	136184001	136194000	25	0.162065	0.134277
chr7	136185001	136195000	22	0.182512	0.144122
chr7	136186001	136196000	28	0.171696	0.136977
chr7	136187001	136197000	27	0.194226	0.126088
chr7	136188001	136198000	39	0.170293	0.120736
chr7	136189001	136199000	69	0.138407	0.107668
chr7	136190001	136200000	71	0.145972	0.121326
chr7	136191001	136201000	78	0.16103	0.133748
chr7	136192001	136202000	83	0.161119	0.1336
chr7	136193001	136203000	92	0.155019	0.123917
chr7	136194001	136204000	93	0.154728	0.122457
chr7	136195001	136205000	95	0.151403	0.119206
chr7	136196001	136206000	91	0.163039	0.125445
chr7	136197001	136207000	87	0.152339	0.123125
chr7	136198001	136208000	76	0.153757	0.121945
chr7	136199001	136209000	53	0.162122	0.123074
chr7	136200001	136210000	52	0.158235	0.11415
chr7	136201001	136211000	46	0.140318	0.096752
chr7	136202001	136212000	47	0.134121	0.0925537
chr7	136203001	136213000	41	0.142166	0.108211
chr7	136204001	136214000	43	0.13884	0.106522
chr7	136205001	136215000	43	0.14379	0.113495
chr7	136206001	136216000	43	0.11775	0.0953943
chr7	136207001	136217000	39	0.115664	0.0883499
chr7	136208001	136218000	39	0.116032	0.091366
chr7	136209001	136219000	36	0.120166	0.086643
chr7	136210001	136220000	29	0.0998359	0.070243
chr7	136211001	136221000	28	0.084324	0.0608597
chr7	136212001	136222000	22	0.0772412	0.0521902
chr7	136213001	136223000	25	0.0700411	0.0470261
chr7	136214001	136224000	29	0.0497538	0.0319168
chr7	136215001	136225000	46	0.131797	0.0833226
chr7	136216001	136226000	45	0.131572	0.0793874
chr7	136217001	136227000	46	0.132038	0.0840395
chr7	136218001	136228000	45	0.128139	0.0777542
chr7	136219001	136229000	43	0.153464	0.0999701
chr7	136220001	136230000	44	0.150862	0.0992408
chr7	136221001	136231000	47	0.144662	0.0943622
chr7	136222001	136232000	48	0.143092	0.0942417
chr7	136223001	136233000	43	0.147095	0.0941933
chr7	136224001	136234000	38	0.178619	0.122403
chr7	136225001	136235000	20	0.126804	0.0795798
chr7	136226001	136236000	18	0.134328	0.0932512
chr7	136227001	136237000	19	0.129902	0.0831679
chr7	136228001	136238000	20	0.137553	0.0878589
chr7	136229001	136239000	19	0.116602	0.0747115
chr7	136230001	136240000	19	0.119701	0.0705137
chr7	136231001	136241000	19	0.149708	0.103612
chr7	136232001	136242000	22	0.138097	0.0949862
chr7	136233001	136243000	22	0.143981	0.101594
chr7	136234001	136244000	20	0.118763	0.0876108
chr7	136235001	136245000	19	0.121709	0.087831
chr7	136236001	136246000	18	0.126577	0.0890551
chr7	136237001	136247000	17	0.129921	0.0991099
chr7	136238001	136248000	15	0.120939	0.099216
chr7	136239001	136249000	15	0.0992326	0.0901239
chr7	136240001	136250000	18	0.159641	0.14385
chr7	136241001	136251000	17	0.137682	0.116911
chr7	136242001	136252000	25	0.123843	0.112841
chr7	136243001	136253000	26	0.122856	0.112661
chr7	136244001	136254000	31	0.106752	0.100208
chr7	136245001	136255000	38	0.0943182	0.0824816
chr7	136246001	136256000	48	0.0891376	0.0783357
chr7	136247001	136257000	51	0.0851516	0.074346
chr7	136248001	136258000	56	0.0845313	0.0728503
chr7	136249001	136259000	56	0.0847288	0.0726504
chr7	136250001	136260000	57	0.0600956	0.0520521
chr7	136251001	136261000	56	0.0630121	0.0546999
chr7	136252001	136262000	47	0.0631775	0.0510838
chr7	136253001	136263000	46	0.0638936	0.0512932
chr7	136254001	136264000	49	0.0851381	0.0649199
chr7	136255001	136265000	46	0.0872182	0.0687003
chr7	136256001	136266000	43	0.0905747	0.0702876
chr7	136257001	136267000	44	0.0776666	0.0606812
chr7	136258001	136268000	43	0.0751564	0.0612791
chr7	136259001	136269000	43	0.072426	0.060837
chr7	136260001	136270000	38	0.0799206	0.0655756
chr7	136261001	136271000	37	0.0764758	0.0621665
chr7	136262001	136272000	36	0.0710598	0.0605485
chr7	136263001	136273000	43	0.0680194	0.0599312
chr7	136264001	136274000	42	0.0572647	0.0578331
chr7	136265001	136275000	46	0.0714168	0.07301
chr7	136266001	136276000	45	0.0693179	0.0722726
chr7	136267001	136277000	43	0.0767489	0.0747176
chr7	136268001	136278000	49	0.103071	0.0912109
chr7	136269001	136279000	56	0.0963291	0.0782881
chr7	136270001	136280000	56	0.0963291	0.0782881
chr7	136271001	136281000	58	0.0919674	0.0757289
chr7	136272001	136282000	63	0.0900431	0.0750342
chr7	136273001	136283000	61	0.0811917	0.0652778
chr7	136274001	136284000	58	0.0658316	0.0515434
chr7	136275001	136285000	55	0.0512651	0.0368265
chr7	136276001	136286000	63	0.0359823	0.0224013
chr7	136277001	136287000	62	0.0392168	0.0266231
chr7	136278001	136288000	56	0.0102879	0.00493811
chr7	136279001	136289000	51	0.00815531	0.00262669
chr7	136280001	136290000	52	0.00758915	0.00191059
chr7	136281001	136291000	54	0.00599289	0.000428937
chr7	136282001	136292000	52	-0.0112342	-0.0115895
chr7	136283001	136293000	53	-0.00834584	-0.00946412
chr7	136284001	136294000	53	-0.00219791	-0.00236124
chr7	136285001	136295000	53	-0.00749626	-0.00628877
chr7	136286001	136296000	39	-0.00473527	-0.00258722
chr7	136287001	136297000	40	-0.0119299	-0.00900073
chr7	136288001	136298000	43	-0.0193636	-0.015379
chr7	136289001	136299000	40	-0.0208619	-0.0162558
chr7	136290001	136300000	42	-0.0217299	-0.0170661
chr7	136291001	136301000	42	-0.0231943	-0.0184717
chr7	136292001	136302000	40	-0.0244218	-0.0208641
chr7	136293001	136303000	39	-0.0273091	-0.0217179
chr7	136294001	136304000	61	-0.0366558	-0.0335397
chr7	136295001	136305000	74	-0.0374847	-0.0348856
chr7	136296001	136306000	103	-0.0396991	-0.0382531
chr7	136297001	136307000	112	-0.0392936	-0.0378935
chr7	136298001	136308000	113	-0.0401763	-0.0395479
chr7	136299001	136309000	128	-0.0399962	-0.0396105
chr7	136300001	136310000	134	-0.0343545	-0.0345371
chr7	136301001	136311000	141	-0.0277752	-0.0279938
chr7	136302001	136312000	144	-0.0166176	-0.0189322
chr7	136303001	136313000	141	-0.0116697	-0.0140167
chr7	136304001	136314000	123	0.00202648	-0.00214619
chr7	136305001	136315000	111	0.0555739	0.0314824
chr7	136306001	136316000	82	0.0867064	0.0591839
chr7	136307001	136317000	69	0.108171	0.0771217
chr7	136308001	136318000	60	0.130598	0.0958983
chr7	136309001	136319000	43	0.198838	0.149232
chr7	136310001	136320000	35	0.23247	0.173266
chr7	136311001	136321000	25	0.287106	0.225217
chr7	136312001	136322000	20	0.302964	0.23093
chr7	136313001	136323000	17	0.321547	0.23315
chr7	136314001	136324000	9	0.441865	0.357252
chr7	136315001	136325000	6	0.0951119	0.0593941
chr7	136316001	136326000	6	0.0951119	0.0593941
chr7	136317001	136327000	6	0.0951119	0.0593941
chr7	136318001	136328000	6	0.0951119	0.0593941
chr7	136319001	136329000	6	0.0951119	0.0593941
chr7	136320001	136330000	5	0.103289	0.0736001
chr7	136321001	136331000	4	0.0967838	0.0620299
chr7	136322001	136332000	3	0.0818876	0.0427461
chr7	136323001	136333000	5	0.0474761	0.0395365
chr7	136324001	136334000	6	0.0619596	0.0579088
chr7	136325001	136335000	7	0.00803674	0.00662907
chr7	136326001	136336000	7	0.00803674	0.00662907
chr7	136327001	136337000	8	0.00670602	0.00434593
chr7	136328001	136338000	8	0.00670602	0.00434593
chr7	136329001	136339000	10	0.133523	0.0538454
chr7	136330001	136340000	10	0.133523	0.0538454
chr7	136331001	136341000	10	0.133523	0.0538454
chr7	136332001	136342000	11	0.201932	0.0914899
chr7	136333001	136343000	9	0.255087	0.104105
chr7	136334001	136344000	11	0.209891	0.0854871
chr7	136335001	136345000	7	0.287984	0.159024
chr7	136336001	136346000	9	0.279215	0.170723
chr7	136337001	136347000	9	0.279215	0.170723
chr7	136338001	136348000	15	0.270922	0.202048
chr7	136339001	136349000	14	0.274782	0.215299
chr7	136340001	136350000	18	0.2379	0.185437
chr7	136341001	136351000	18	0.2379	0.185437
chr7	136342001	136352000	17	0.216428	0.16882
chr7	136343001	136353000	17	0.216428	0.16882
chr7	136344001	136354000	14	0.237592	0.194054
chr7	136345001	136355000	15	0.259518	0.212313
chr7	136346001	136356000	13	0.259313	0.212412
chr7	136347001	136357000	13	0.258406	0.222079
chr7	136348001	136358000	7	0.254101	0.198975
chr7	136349001	136359000	7	0.229155	0.186332
chr7	136350001	136360000	4	0.351424	0.242252
chr7	136351001	136361000	4	0.351424	0.242252
chr7	136352001	136362000	4	0.351424	0.242252
chr7	136353001	136363000	4	0.351424	0.242252
chr7	136354001	136364000	5	0.319171	0.219883
chr7	136355001	136365000	5	0.221539	0.149105
chr7	136356001	136366000	5	0.221539	0.149105
chr7	136357001	136367000	4	0.243379	0.157871
chr7	136358001	136368000	5	0.221571	0.123969
chr7	136359001	136369000	6	0.18337	0.109952
chr7	136360001	136370000	6	0.159681	0.115605
chr7	136361001	136371000	6	0.159681	0.115605
chr7	136362001	136372000	9	0.274376	0.215682
chr7	136363001	136373000	12	0.215052	0.176659
chr7	136364001	136374000	16	0.160515	0.120012
chr7	136365001	136375000	17	0.15337	0.101427
chr7	136366001	136376000	19	0.138225	0.0935875
chr7	136367001	136377000	21	0.127784	0.0853016
chr7	136368001	136378000	22	0.128511	0.0908214
chr7	136369001	136379000	23	0.123225	0.0897552
chr7	136370001	136380000	25	0.160712	0.121245
chr7	136371001	136381000	26	0.191104	0.140911
chr7	136372001	136382000	25	0.16784	0.127246
chr7	136373001	136383000	23	0.193004	0.144004
chr7	136374001	136384000	18	0.236104	0.187856
chr7	136375001	136385000	16	0.246727	0.216456
chr7	136376001	136386000	17	0.321746	0.264832
chr7	136377001	136387000	18	0.347555	0.294256
chr7	136378001	136388000	19	0.358568	0.268461
chr7	136379001	136389000	17	0.378645	0.270739
chr7	136380001	136390000	16	0.364947	0.23569
chr7	136381001	136391000	17	0.30569	0.206945
chr7	136382001	136392000	20	0.291097	0.199134
chr7	136383001	136393000	21	0.267716	0.181021
chr7	136384001	136394000	25	0.250928	0.171213
chr7	136385001	136395000	26	0.243393	0.164318
chr7	136386001	136396000	28	0.167854	0.124515
chr7	136387001	136397000	26	0.154633	0.112231
chr7	136388001	136398000	24	0.160708	0.12112
chr7	136389001	136399000	25	0.191095	0.141096
chr7	136390001	136400000	25	0.191522	0.140317
chr7	136391001	136401000	24	0.182627	0.130934
chr7	136392001	136402000	21	0.136563	0.0961544
chr7	136393001	136403000	27	0.100422	0.067185
chr7	136394001	136404000	36	0.041406	0.0231081
chr7	136395001	136405000	47	0.0264773	0.011762
chr7	136396001	136406000	50	0.0151784	0.000813012
chr7	136397001	136407000	65	-0.000552909	-0.00910185
chr7	136398001	136408000	78	-0.00663963	-0.0130562
chr7	136399001	136409000	89	-0.0235848	-0.0227341
chr7	136400001	136410000	96	-0.0255808	-0.0247891
chr7	136401001	136411000	107	-0.0231209	-0.0226634
chr7	136402001	136412000	123	-0.0261354	-0.0257458
chr7	136403001	136413000	123	-0.0263621	-0.0265753
chr7	136404001	136414000	114	-0.0252539	-0.0255124
chr7	136405001	136415000	110	-0.0245401	-0.0251515
chr7	136406001	136416000	112	-0.0209256	-0.0220354
chr7	136407001	136417000	107	-0.0151834	-0.0172106
chr7	136408001	136418000	96	-0.0121394	-0.0149383
chr7	136409001	136419000	83	-0.00932511	-0.0127263
chr7	136410001	136420000	76	-0.000346987	-0.00374003
chr7	136411001	136421000	64	-0.00120407	-0.00395485
chr7	136412001	136422000	46	0.011281	0.00830994
chr7	136413001	136423000	39	0.0191527	0.0158863
chr7	136414001	136424000	42	0.0578982	0.0471744
chr7	136415001	136425000	36	0.077827	0.0667225
chr7	136416001	136426000	30	0.0948376	0.0847585
chr7	136417001	136427000	22	0.133308	0.126403
chr7	136418001	136428000	22	0.157132	0.153575
chr7	136419001	136429000	31	0.126041	0.115389
chr7	136420001	136430000	36	0.0937828	0.077215
chr7	136421001	136431000	40	0.0882669	0.0719084
chr7	136422001	136432000	49	0.0708965	0.0554206
chr7	136423001	136433000	54	0.0592633	0.0438872
chr7	136424001	136434000	55	0.0315484	0.0201541
chr7	136425001	136435000	57	0.0460477	0.0298421
chr7	136426001	136436000	56	0.0484213	0.0314983
chr7	136427001	136437000	59	0.0436822	0.0282709
chr7	136428001	136438000	61	0.0329948	0.0192679
chr7	136429001	136439000	61	0.0343789	0.0223117
chr7	136430001	136440000	60	0.0396656	0.0284974
chr7	136431001	136441000	60	0.0464569	0.0347563
chr7	136432001	136442000	52	0.0555467	0.0438999
chr7	136433001	136443000	57	0.067064	0.0578501
chr7	136434001	136444000	49	0.0766668	0.0681638
chr7	136435001	136445000	50	0.0679121	0.0641977
chr7	136436001	136446000	52	0.0681055	0.0647687
chr7	136437001	136447000	57	0.065843	0.0623255
chr7	136438001	136448000	55	0.0647514	0.0619654
chr7	136439001	136449000	46	0.068908	0.0657397
chr7	136440001	136450000	42	0.0778928	0.0741422
chr7	136441001	136451000	41	0.074812	0.0726269
chr7	136442001	136452000	41	0.0773078	0.0746325
chr7	136443001	136453000	32	0.0764784	0.0736302
chr7	136444001	136454000	33	0.0744576	0.0718382
chr7	136445001	136455000	28	0.0591383	0.0583201
chr7	136446001	136456000	24	0.0513169	0.0512913
chr7	136447001	136457000	13	0.0493285	0.0516029
chr7	136448001	136458000	21	0.0896502	0.0783472
chr7	136449001	136459000	21	0.0896502	0.0783472
chr7	136450001	136460000	22	0.0875323	0.0766713
chr7	136451001	136461000	23	0.0849695	0.0723847
chr7	136452001	136462000	29	0.0904132	0.071288
chr7	136453001	136463000	36	0.0980684	0.0798614
chr7	136454001	136464000	52	0.137894	0.103428
chr7	136455001	136465000	78	0.106161	0.0815711
chr7	136456001	136466000	92	0.10079	0.0808888
chr7	136457001	136467000	94	0.0994244	0.0782965
chr7	136458001	136468000	85	0.0949884	0.0750217
chr7	136459001	136469000	86	0.0946971	0.0743415
chr7	136460001	136470000	85	0.0936117	0.0722625
chr7	136461001	136471000	86	0.0935188	0.070206
chr7	136462001	136472000	81	0.0906724	0.0698
chr7	136463001	136473000	73	0.0882954	0.0654994
chr7	136464001	136474000	59	0.0496307	0.0412043
chr7	136465001	136475000	36	0.0643954	0.0497667
chr7	136466001	136476000	22	0.0747807	0.042351
chr7	136467001	136477000	22	0.0798025	0.0533544
chr7	136468001	136478000	21	0.092843	0.0657067
chr7	136469001	136479000	24	0.191947	0.129034
chr7	136470001	136480000	25	0.195079	0.139199
chr7	136471001	136481000	20	0.210115	0.163531
chr7	136472001	136482000	20	0.222592	0.174991
chr7	136473001	136483000	20	0.237167	0.198998
chr7	136474001	136484000	19	0.26254	0.232462
chr7	136475001	136485000	18	0.312729	0.28693
chr7	136476001	136486000	17	0.315105	0.287776
chr7	136477001	136487000	17	0.362062	0.334755
chr7	136478001	136488000	17	0.371949	0.338876
chr7	136479001	136489000	19	0.28913	0.231786
chr7	136480001	136490000	16	0.327432	0.252202
chr7	136481001	136491000	17	0.342513	0.267103
chr7	136482001	136492000	18	0.311944	0.222924
chr7	136483001	136493000	17	0.301422	0.210203
chr7	136484001	136494000	15	0.301322	0.197954
chr7	136485001	136495000	13	0.236323	0.144346
chr7	136486001	136496000	14	0.232839	0.133187
chr7	136487001	136497000	15	0.103775	0.0596908
chr7	136488001	136498000	14	0.0968018	0.0498821
chr7	136489001	136499000	12	0.0879138	0.0549103
chr7	136490001	136500000	12	0.0879138	0.0549103
chr7	136491001	136501000	11	0.0314008	0.0139453
chr7	136492001	136502000	8	0.054129	0.0393523
chr7	136493001	136503000	8	0.054129	0.0393523
chr7	136494001	136504000	8	0.054129	0.0393523
chr7	136495001	136505000	8	0.054129	0.0393523
chr7	136496001	136506000	7	0.0553662	0.0466704
chr7	136497001	136507000	4	0.0894756	0.0842798
chr7	136498001	136508000	4	0.0894756	0.0842798
chr7	136503001	136513000	3	0.198332	0.184476
chr7	136504001	136514000	6	0.0980196	0.080709
chr7	136505001	136515000	8	0.0705028	0.0579113
chr7	136506001	136516000	9	0.0754488	0.0636442
chr7	136507001	136517000	9	0.0754488	0.0636442
chr7	136508001	136518000	18	0.0701846	0.0572902
chr7	136509001	136519000	22	0.0965694	0.0736457
chr7	136510001	136520000	22	0.0965694	0.0736457
chr7	136511001	136521000	22	0.0965694	0.0736457
chr7	136512001	136522000	22	0.0965694	0.0736457
chr7	136513001	136523000	19	0.0696483	0.0561462
chr7	136514001	136524000	19	0.0948611	0.0729853
chr7	136515001	136525000	23	0.109025	0.0842937
chr7	136516001	136526000	30	0.0983966	0.0838306
chr7	136517001	136527000	32	0.105895	0.0895094
chr7	136518001	136528000	30	0.117992	0.109326
chr7	136519001	136529000	29	0.10586	0.105965
chr7	136520001	136530000	37	0.123624	0.120825
chr7	136521001	136531000	45	0.120546	0.117454
chr7	136522001	136532000	51	0.127508	0.123582
chr7	136523001	136533000	59	0.132129	0.128011
chr7	136524001	136534000	72	0.140513	0.135636
chr7	136525001	136535000	70	0.1429	0.139006
chr7	136526001	136536000	70	0.150209	0.149474
chr7	136527001	136537000	72	0.169134	0.163693
chr7	136528001	136538000	73	0.170387	0.162768
chr7	136529001	136539000	74	0.192492	0.178087
chr7	136530001	136540000	68	0.190449	0.173312
chr7	136531001	136541000	62	0.196336	0.180187
chr7	136532001	136542000	56	0.198942	0.181328
chr7	136533001	136543000	48	0.206529	0.185508
chr7	136534001	136544000	34	0.226954	0.206723
chr7	136535001	136545000	32	0.216079	0.201744
chr7	136536001	136546000	24	0.238434	0.209889
chr7	136537001	136547000	27	0.224935	0.198615
chr7	136538001	136548000	21	0.22378	0.205324
chr7	136539001	136549000	18	0.139089	0.14715
chr7	136540001	136550000	16	0.151959	0.165277
chr7	136541001	136551000	15	0.143289	0.159309
chr7	136542001	136552000	15	0.143289	0.159309
chr7	136543001	136553000	15	0.143289	0.159309
chr7	136544001	136554000	14	0.12165	0.131025
chr7	136545001	136555000	14	0.155352	0.152823
chr7	136546001	136556000	15	0.142606	0.143601
chr7	136547001	136557000	8	0.0083643	0.0195784
chr7	136548001	136558000	6	0.028244	0.039572
chr7	136549001	136559000	6	0.0401071	0.0516193
chr7	136550001	136560000	6	0.0401071	0.0516193
chr7	136551001	136561000	6	0.112711	0.140993
chr7	136552001	136562000	7	0.176524	0.174837
chr7	136553001	136563000	7	0.176524	0.174837
chr7	136554001	136564000	7	0.195771	0.168451
chr7	136555001	136565000	9	0.179572	0.166101
chr7	136556001	136566000	17	0.220305	0.207197
chr7	136557001	136567000	21	0.244203	0.228045
chr7	136558001	136568000	25	0.227795	0.203705
chr7	136559001	136569000	26	0.216199	0.195668
chr7	136560001	136570000	27	0.213625	0.192645
chr7	136561001	136571000	31	0.185067	0.157381
chr7	136562001	136572000	32	0.167851	0.145689
chr7	136563001	136573000	33	0.163243	0.142579
chr7	136564001	136574000	36	0.152774	0.136992
chr7	136565001	136575000	46	0.118821	0.094895
chr7	136566001	136576000	43	0.0815017	0.0587905
chr7	136567001	136577000	44	0.0647922	0.0444636
chr7	136568001	136578000	55	0.0394971	0.0187926
chr7	136569001	136579000	62	0.028476	0.00914171
chr7	136570001	136580000	70	0.0195194	0.00121959
chr7	136571001	136581000	68	0.0192568	0.00547077
chr7	136572001	136582000	69	0.026069	0.00797558
chr7	136573001	136583000	72	0.0442133	0.0229039
chr7	136574001	136584000	73	0.0574046	0.0326477
chr7	136575001	136585000	66	0.065547	0.0431348
chr7	136576001	136586000	62	0.0660761	0.0443721
chr7	136577001	136587000	74	0.0854653	0.0626036
chr7	136578001	136588000	64	0.129256	0.10672
chr7	136579001	136589000	60	0.172361	0.149694
chr7	136580001	136590000	56	0.216981	0.201207
chr7	136581001	136591000	65	0.237766	0.220834
chr7	136582001	136592000	71	0.249853	0.233482
chr7	136583001	136593000	74	0.253403	0.234683
chr7	136584001	136594000	75	0.272573	0.252203
chr7	136585001	136595000	77	0.285415	0.263232
chr7	136586001	136596000	79	0.285232	0.258006
chr7	136587001	136597000	76	0.27498	0.230014
chr7	136588001	136598000	83	0.244156	0.191631
chr7	136589001	136599000	84	0.222732	0.167121
chr7	136590001	136600000	80	0.207317	0.152148
chr7	136591001	136601000	71	0.181762	0.124286
chr7	136592001	136602000	64	0.153043	0.0988262
chr7	136593001	136603000	57	0.1246	0.0770826
chr7	136594001	136604000	53	0.0621205	0.0400792
chr7	136595001	136605000	45	0.012489	0.00673658
chr7	136596001	136606000	41	0.00765598	0.00196627
chr7	136597001	136607000	28	0.0215247	0.0155266
chr7	136598001	136608000	18	0.0391706	0.0320197
chr7	136599001	136609000	12	0.0700851	0.0563561
chr7	136600001	136610000	12	0.0705787	0.0571494
chr7	136601001	136611000	9	0.0640313	0.055549
chr7	136602001	136612000	10	0.0933509	0.0784866
chr7	136603001	136613000	12	0.10554	0.103378
chr7	136604001	136614000	15	0.225051	0.164633
chr7	136605001	136615000	15	0.226723	0.175766
chr7	136606001	136616000	17	0.217637	0.169059
chr7	136607001	136617000	18	0.211773	0.157484
chr7	136608001	136618000	19	0.209134	0.156186
chr7	136609001	136619000	20	0.203087	0.146083
chr7	136610001	136620000	21	0.201168	0.137666
chr7	136611001	136621000	22	0.190037	0.12925
chr7	136612001	136622000	20	0.194525	0.134394
chr7	136613001	136623000	20	0.196873	0.133942
chr7	136614001	136624000	16	0.0938753	0.0893314
chr7	136615001	136625000	17	0.0828739	0.0752791
chr7	136616001	136626000	17	0.124101	0.108884
chr7	136617001	136627000	18	0.127327	0.108495
chr7	136618001	136628000	18	0.13203	0.0974687
chr7	136619001	136629000	21	0.141872	0.115078
chr7	136620001	136630000	22	0.196564	0.162936
chr7	136621001	136631000	24	0.198071	0.166338
chr7	136622001	136632000	25	0.20436	0.169236
chr7	136623001	136633000	26	0.197432	0.15029
chr7	136624001	136634000	31	0.179745	0.149025
chr7	136625001	136635000	32	0.176368	0.1516
chr7	136626001	136636000	33	0.184823	0.145178
chr7	136627001	136637000	30	0.19447	0.156633
chr7	136628001	136638000	27	0.200199	0.171127
chr7	136629001	136639000	23	0.205609	0.174091
chr7	136630001	136640000	20	0.173811	0.140252
chr7	136631001	136641000	17	0.179974	0.143823
chr7	136632001	136642000	15	0.167143	0.134258
chr7	136633001	136643000	12	0.176091	0.157549
chr7	136634001	136644000	6	0.236795	0.16181
chr7	136635001	136645000	3	0.372973	0.249491
chr7	136641001	136651000	1	0.530295	0.530295
chr7	136642001	136652000	2	0.349293	0.332493
chr7	136643001	136653000	2	0.349293	0.332493
chr7	136644001	136654000	2	0.349293	0.332493
chr7	136645001	136655000	2	0.349293	0.332493
chr7	136646001	136656000	2	0.349293	0.332493
chr7	136647001	136657000	2	0.349293	0.332493
chr7	136648001	136658000	2	0.349293	0.332493
chr7	136649001	136659000	2	0.349293	0.332493
chr7	136650001	136660000	2	0.349293	0.332493
chr7	136651001	136661000	1	0.13469	0.13469
chr7	136653001	136663000	2	0.561847	0.303441
chr7	136654001	136664000	4	0.552566	0.32602
chr7	136655001	136665000	5	0.515774	0.331448
chr7	136656001	136666000	8	0.426846	0.265803
chr7	136657001	136667000	14	0.549322	0.428559
chr7	136658001	136668000	36	0.515051	0.436711
chr7	136659001	136669000	47	0.465232	0.390731
chr7	136660001	136670000	50	0.467498	0.393952
chr7	136661001	136671000	63	0.436251	0.34681
chr7	136662001	136672000	66	0.439375	0.34766
chr7	136663001	136673000	68	0.440626	0.356807
chr7	136664001	136674000	70	0.448637	0.371137
chr7	136665001	136675000	75	0.441708	0.365268
chr7	136666001	136676000	78	0.436283	0.361732
chr7	136667001	136677000	79	0.394928	0.319747
chr7	136668001	136678000	61	0.344888	0.270015
chr7	136669001	136679000	59	0.343709	0.269227
chr7	136670001	136680000	56	0.33258	0.259842
chr7	136671001	136681000	44	0.34575	0.281435
chr7	136672001	136682000	46	0.321379	0.249055
chr7	136673001	136683000	45	0.292146	0.218002
chr7	136674001	136684000	47	0.248029	0.185273
chr7	136675001	136685000	44	0.217309	0.159358
chr7	136676001	136686000	43	0.191148	0.133187
chr7	136677001	136687000	43	0.169311	0.115534
chr7	136678001	136688000	42	0.135249	0.0985215
chr7	136679001	136689000	33	0.0945419	0.0630793
chr7	136680001	136690000	36	0.0963378	0.0621113
chr7	136681001	136691000	42	0.0888418	0.0567171
chr7	136682001	136692000	45	0.0806181	0.0500365
chr7	136683001	136693000	44	0.0735954	0.0427702
chr7	136684001	136694000	48	0.0204728	0.00388796
chr7	136685001	136695000	49	0.0207588	0.00284154
chr7	136686001	136696000	46	0.0526345	0.0134943
chr7	136687001	136697000	39	0.0647403	0.0118353
chr7	136688001	136698000	36	0.0704035	0.00997034
chr7	136689001	136699000	36	0.0704035	0.00997034
chr7	136690001	136700000	33	0.0627227	0.00619823
chr7	136691001	136701000	26	0.079532	0.00288747
chr7	136692001	136702000	18	0.111876	0.00197875
chr7	136693001	136703000	16	0.12867	0.00797317
chr7	136694001	136704000	15	0.089503	0.0473844
chr7	136695001	136705000	28	0.048427	0.0354769
chr7	136696001	136706000	36	0.0278068	0.0248011
chr7	136697001	136707000	38	0.0290794	0.0249477
chr7	136698001	136708000	47	0.0266254	0.0226485
chr7	136699001	136709000	55	0.0355237	0.0309453
chr7	136700001	136710000	62	0.038711	0.0340712
chr7	136701001	136711000	67	0.0470787	0.042353
chr7	136702001	136712000	79	0.0527192	0.0481332
chr7	136703001	136713000	85	0.0503623	0.0455399
chr7	136704001	136714000	76	0.0543225	0.0483074
chr7	136705001	136715000	59	0.0680039	0.0570094
chr7	136706001	136716000	52	0.0715616	0.0617389
chr7	136707001	136717000	54	0.0897042	0.0784725
chr7	136708001	136718000	50	0.102297	0.0896587
chr7	136709001	136719000	48	0.108881	0.0936308
chr7	136710001	136720000	41	0.117045	0.0996062
chr7	136711001	136721000	36	0.111275	0.0932951
chr7	136712001	136722000	24	0.115534	0.0997396
chr7	136713001	136723000	18	0.143765	0.129188
chr7	136714001	136724000	18	0.143765	0.129188
chr7	136715001	136725000	18	0.143765	0.129188
chr7	136716001	136726000	16	0.151618	0.140472
chr7	136717001	136727000	14	0.105223	0.0901777
chr7	136718001	136728000	11	0.130991	0.105148
chr7	136719001	136729000	13	0.0306658	0.0321373
chr7	136720001	136730000	25	0.296883	0.265366
chr7	136721001	136731000	35	0.423897	0.382946
chr7	136722001	136732000	38	0.463843	0.414914
chr7	136723001	136733000	42	0.505207	0.450434
chr7	136724001	136734000	46	0.511574	0.448398
chr7	136725001	136735000	46	0.511574	0.448398
chr7	136726001	136736000	45	0.519531	0.454928
chr7	136727001	136737000	43	0.530081	0.473827
chr7	136728001	136738000	41	0.540052	0.490696
chr7	136729001	136739000	33	0.652679	0.612379
chr7	136730001	136740000	21	0.723726	0.666293
chr7	136731001	136741000	11	0.74863	0.656653
chr7	136732001	136742000	8	0.729011	0.607446
chr7	136733001	136743000	4	0.611312	0.42702
chr7	136738001	136748000	2	0.450826	0.284728
chr7	136739001	136749000	5	0.24975	0.141091
chr7	136740001	136750000	15	0.146023	0.105269
chr7	136741001	136751000	28	0.0660131	0.0441617
chr7	136742001	136752000	39	0.0480411	0.0290256
chr7	136743001	136753000	41	0.0495506	0.0300464
chr7	136744001	136754000	41	0.0495506	0.0300464
chr7	136745001	136755000	44	0.0622374	0.0390675
chr7	136746001	136756000	44	0.0622374	0.0390675
chr7	136747001	136757000	44	0.0622374	0.0390675
chr7	136748001	136758000	42	0.0383421	0.0273693
chr7	136749001	136759000	39	0.0385529	0.0259876
chr7	136750001	136760000	29	0.0184975	0.00482516
chr7	136751001	136761000	16	0.0555291	0.0301525
chr7	136752001	136762000	5	0.194143	0.117394
chr7	136753001	136763000	3	0.241016	0.162356
chr7	136754001	136764000	3	0.241016	0.162356
chr7	136763001	136773000	1	-0.00724003	-0.00724003
chr7	136764001	136774000	7	0.18	0.13387
chr7	136765001	136775000	8	0.172493	0.131838
chr7	136766001	136776000	10	0.168628	0.135237
chr7	136767001	136777000	10	0.168628	0.135237
chr7	136768001	136778000	10	0.168628	0.135237
chr7	136769001	136779000	10	0.168628	0.135237
chr7	136770001	136780000	10	0.168628	0.135237
chr7	136771001	136781000	10	0.168628	0.135237
chr7	136772001	136782000	10	0.168628	0.135237
chr7	136773001	136783000	9	0.180674	0.151067
chr7	136774001	136784000	4	0.294664	0.235506
chr7	136775001	136785000	4	0.253885	0.203484
chr7	136776001	136786000	2	0.312225	0.258136
chr7	136777001	136787000	5	0.241176	0.211593
chr7	136778001	136788000	13	0.206396	0.15265
chr7	136779001	136789000	13	0.206396	0.15265
chr7	136780001	136790000	19	0.190104	0.145946
chr7	136781001	136791000	23	0.212319	0.170617
chr7	136782001	136792000	27	0.19755	0.156238
chr7	136783001	136793000	27	0.19755	0.156238
chr7	136784001	136794000	29	0.170779	0.135061
chr7	136785001	136795000	28	0.17897	0.140258
chr7	136786001	136796000	28	0.17897	0.140258
chr7	136787001	136797000	27	0.18901	0.146581
chr7	136788001	136798000	19	0.195742	0.159538
chr7	136789001	136799000	21	0.199843	0.165968
chr7	136790001	136800000	17	0.206589	0.15947
chr7	136791001	136801000	16	0.144884	0.10464
chr7	136792001	136802000	15	0.157291	0.121662
chr7	136793001	136803000	15	0.157291	0.121662
chr7	136794001	136804000	19	0.124704	0.0876727
chr7	136795001	136805000	23	0.160707	0.108758
chr7	136796001	136806000	25	0.208306	0.136111
chr7	136797001	136807000	27	0.28823	0.185499
chr7	136798001	136808000	38	0.394316	0.273718
chr7	136799001	136809000	41	0.40647	0.288777
chr7	136800001	136810000	44	0.422598	0.316745
chr7	136801001	136811000	42	0.436837	0.332044
chr7	136802001	136812000	40	0.447517	0.336533
chr7	136803001	136813000	52	0.420492	0.309342
chr7	136804001	136814000	46	0.457398	0.35605
chr7	136805001	136815000	42	0.467614	0.370063
chr7	136806001	136816000	41	0.455411	0.359152
chr7	136807001	136817000	43	0.455233	0.351298
chr7	136808001	136818000	37	0.365635	0.268382
chr7	136809001	136819000	36	0.340261	0.237058
chr7	136810001	136820000	35	0.285539	0.193554
chr7	136811001	136821000	35	0.286783	0.196107
chr7	136812001	136822000	35	0.294666	0.206602
chr7	136813001	136823000	24	0.292182	0.197796
chr7	136814001	136824000	23	0.288667	0.190813
chr7	136815001	136825000	26	0.299561	0.203085
chr7	136816001	136826000	32	0.283147	0.180366
chr7	136817001	136827000	35	0.261339	0.171205
chr7	136818001	136828000	38	0.341652	0.230916
chr7	136819001	136829000	42	0.325618	0.210579
chr7	136820001	136830000	42	0.33025	0.221177
chr7	136821001	136831000	44	0.344577	0.229778
chr7	136822001	136832000	47	0.314274	0.21072
chr7	136823001	136833000	49	0.302169	0.197383
chr7	136824001	136834000	54	0.277652	0.181225
chr7	136825001	136835000	54	0.252792	0.16562
chr7	136826001	136836000	48	0.264088	0.179296
chr7	136827001	136837000	42	0.224884	0.154493
chr7	136828001	136838000	35	0.152775	0.103767
chr7	136829001	136839000	30	0.147513	0.108551
chr7	136830001	136840000	27	0.135701	0.0891637
chr7	136831001	136841000	26	0.0906133	0.0601149
chr7	136832001	136842000	26	0.0889292	0.0612524
chr7	136833001	136843000	33	0.0799496	0.0479661
chr7	136834001	136844000	38	0.0882911	0.055412
chr7	136835001	136845000	47	0.0910345	0.0600844
chr7	136836001	136846000	51	0.0868278	0.0594919
chr7	136837001	136847000	48	0.0658897	0.0494315
chr7	136838001	136848000	47	0.0636237	0.0474419
chr7	136839001	136849000	44	0.063053	0.0463399
chr7	136840001	136850000	43	0.0647043	0.0486402
chr7	136841001	136851000	41	0.0615296	0.046397
chr7	136842001	136852000	41	0.146078	0.100167
chr7	136843001	136853000	35	0.202325	0.160465
chr7	136844001	136854000	29	0.249558	0.215741
chr7	136845001	136855000	22	0.310949	0.273341
chr7	136846001	136856000	17	0.376877	0.327365
chr7	136847001	136857000	23	0.338262	0.244779
chr7	136848001	136858000	27	0.308257	0.209893
chr7	136849001	136859000	51	0.226321	0.121932
chr7	136850001	136860000	67	0.203463	0.100935
chr7	136851001	136861000	68	0.202068	0.0985897
chr7	136852001	136862000	75	0.163492	0.0809332
chr7	136853001	136863000	77	0.145225	0.068783
chr7	136854001	136864000	73	0.129018	0.0550538
chr7	136855001	136865000	68	0.124681	0.0513938
chr7	136856001	136866000	68	0.124681	0.0513938
chr7	136857001	136867000	62	0.128025	0.0553237
chr7	136858001	136868000	58	0.134303	0.0584978
chr7	136859001	136869000	34	0.162768	0.0835727
chr7	136860001	136870000	18	0.188385	0.127631
chr7	136861001	136871000	17	0.19179	0.138581
chr7	136862001	136872000	6	0.164579	0.105752
chr7	136864001	136874000	9	0.309886	0.269877
chr7	136865001	136875000	19	0.278731	0.239988
chr7	136866001	136876000	21	0.271109	0.234061
chr7	136867001	136877000	24	0.27252	0.239597
chr7	136868001	136878000	24	0.27252	0.239597
chr7	136869001	136879000	24	0.27252	0.239597
chr7	136870001	136880000	24	0.27252	0.239597
chr7	136871001	136881000	24	0.27252	0.239597
chr7	136872001	136882000	24	0.27252	0.239597
chr7	136873001	136883000	27	0.250627	0.216259
chr7	136874001	136884000	24	0.171033	0.14521
chr7	136875001	136885000	20	0.0997644	0.084193
chr7	136876001	136886000	24	0.0862948	0.0722444
chr7	136877001	136887000	26	0.038853	0.031633
chr7	136878001	136888000	32	0.0283696	0.0239699
chr7	136879001	136889000	38	0.0316772	0.02456
chr7	136880001	136890000	53	0.162518	0.106405
chr7	136881001	136891000	54	0.162992	0.108752
chr7	136882001	136892000	56	0.160871	0.105875
chr7	136883001	136893000	58	0.155047	0.101451
chr7	136884001	136894000	61	0.153076	0.0988702
chr7	136885001	136895000	59	0.153119	0.0984494
chr7	136886001	136896000	67	0.163201	0.104929
chr7	136887001	136897000	73	0.164284	0.112383
chr7	136888001	136898000	69	0.178867	0.119475
chr7	136889001	136899000	74	0.180726	0.118508
chr7	136890001	136900000	62	0.0909115	0.0693624
chr7	136891001	136901000	64	0.0871187	0.0652005
chr7	136892001	136902000	63	0.0859396	0.0647907
chr7	136893001	136903000	60	0.0922127	0.0662953
chr7	136894001	136904000	52	0.105325	0.0728857
chr7	136895001	136905000	56	0.103776	0.0724858
chr7	136896001	136906000	55	0.0926417	0.0667044
chr7	136897001	136907000	45	0.0899812	0.0607164
chr7	136898001	136908000	46	0.152498	0.0945761
chr7	136899001	136909000	38	0.17882	0.108472
chr7	136900001	136910000	35	0.183147	0.110995
chr7	136901001	136911000	35	0.181911	0.107352
chr7	136902001	136912000	37	0.187724	0.113001
chr7	136903001	136913000	38	0.182892	0.111302
chr7	136904001	136914000	38	0.182892	0.111302
chr7	136905001	136915000	32	0.221368	0.134377
chr7	136906001	136916000	20	0.29305	0.17576
chr7	136907001	136917000	23	0.267125	0.154594
chr7	136908001	136918000	23	0.143486	0.0827922
chr7	136909001	136919000	23	0.109601	0.0648179
chr7	136910001	136920000	23	0.109601	0.0648179
chr7	136911001	136921000	20	0.123901	0.0756423
chr7	136912001	136922000	21	0.0797575	0.0498078
chr7	136913001	136923000	18	0.0880249	0.0587695
chr7	136914001	136924000	18	0.0899709	0.0620266
chr7	136915001	136925000	18	0.0492266	0.0340223
chr7	136916001	136926000	20	0.0837795	0.0585207
chr7	136917001	136927000	21	0.0875633	0.0620908
chr7	136918001	136928000	21	0.0936565	0.0658616
chr7	136919001	136929000	23	0.0899518	0.0688136
chr7	136920001	136930000	27	0.086957	0.0693467
chr7	136921001	136931000	31	0.082623	0.0687244
chr7	136922001	136932000	30	0.106049	0.091895
chr7	136923001	136933000	35	0.0966962	0.0844485
chr7	136924001	136934000	42	0.105766	0.0884529
chr7	136925001	136935000	45	0.172398	0.13533
chr7	136926001	136936000	42	0.154926	0.12095
chr7	136927001	136937000	39	0.177943	0.140653
chr7	136928001	136938000	37	0.184313	0.14682
chr7	136929001	136939000	36	0.188952	0.143409
chr7	136930001	136940000	43	0.169513	0.12145
chr7	136931001	136941000	43	0.172804	0.124534
chr7	136932001	136942000	46	0.154687	0.110872
chr7	136933001	136943000	54	0.12991	0.0924892
chr7	136934001	136944000	49	0.12699	0.0915312
chr7	136935001	136945000	46	0.0549404	0.0474425
chr7	136936001	136946000	51	0.0558189	0.0457794
chr7	136937001	136947000	56	0.0291171	0.0250806
chr7	136938001	136948000	61	0.0296307	0.0252201
chr7	136939001	136949000	64	0.0213772	0.0193953
chr7	136940001	136950000	80	-0.00927472	-0.0053124
chr7	136941001	136951000	88	-0.0156508	-0.011284
chr7	136942001	136952000	90	-0.021201	-0.0170514
chr7	136943001	136953000	79	-0.017781	-0.013621
chr7	136944001	136954000	81	0.040336	0.0255218
chr7	136945001	136955000	82	0.0642023	0.044137
chr7	136946001	136956000	81	0.112035	0.0789856
chr7	136947001	136957000	78	0.123121	0.0893845
chr7	136948001	136958000	74	0.127045	0.0921594
chr7	136949001	136959000	71	0.158981	0.118737
chr7	136950001	136960000	45	0.306026	0.215961
chr7	136951001	136961000	36	0.404712	0.282584
chr7	136952001	136962000	29	0.481671	0.364186
chr7	136953001	136963000	30	0.472083	0.343045
chr7	136954001	136964000	28	0.390356	0.258121
chr7	136955001	136965000	32	0.331985	0.209584
chr7	136956001	136966000	35	0.270882	0.180077
chr7	136957001	136967000	47	0.26558	0.200428
chr7	136958001	136968000	63	0.263139	0.215964
chr7	136959001	136969000	83	0.233687	0.199387
chr7	136960001	136970000	94	0.232028	0.198979
chr7	136961001	136971000	108	0.241157	0.206478
chr7	136962001	136972000	109	0.249597	0.212354
chr7	136963001	136973000	111	0.254516	0.21559
chr7	136964001	136974000	109	0.253531	0.21672
chr7	136965001	136975000	107	0.252648	0.215816
chr7	136966001	136976000	103	0.23639	0.200918
chr7	136967001	136977000	94	0.231994	0.192319
chr7	136968001	136978000	77	0.235884	0.188398
chr7	136969001	136979000	59	0.285696	0.208728
chr7	136970001	136980000	49	0.295923	0.215377
chr7	136971001	136981000	36	0.328598	0.229766
chr7	136972001	136982000	36	0.301411	0.206478
chr7	136973001	136983000	34	0.318306	0.224847
chr7	136974001	136984000	34	0.316937	0.225253
chr7	136975001	136985000	32	0.333698	0.246645
chr7	136976001	136986000	30	0.357026	0.277008
chr7	136977001	136987000	26	0.402021	0.320623
chr7	136978001	136988000	35	0.366729	0.234063
chr7	136979001	136989000	55	0.290716	0.111786
chr7	136980001	136990000	57	0.319943	0.122513
chr7	136981001	136991000	54	0.29071	0.0991621
chr7	136982001	136992000	66	0.293495	0.0844274
chr7	136983001	136993000	70	0.271778	0.067858
chr7	136984001	136994000	81	0.227834	0.0591531
chr7	136985001	136995000	89	0.17449	0.0418597
chr7	136986001	136996000	95	0.145533	0.0319146
chr7	136987001	136997000	96	0.118032	0.0213077
chr7	136988001	136998000	95	0.0989701	0.0152015
chr7	136989001	136999000	76	0.0877	0.0171967
chr7	136990001	137000000	80	0.0410472	-0.000482191
chr7	136991001	137001000	95	0.0333154	-0.00246056
chr7	136992001	137002000	91	0.0309924	-0.00038974
chr7	136993001	137003000	90	0.0398381	0.0100492
chr7	136994001	137004000	78	0.0336005	0.00942622
chr7	136995001	137005000	67	0.0456934	0.0156862
chr7	136996001	137006000	60	0.0522927	0.0199629
chr7	136997001	137007000	64	0.0944301	0.0523579
chr7	136998001	137008000	61	0.172507	0.09662
chr7	136999001	137009000	59	0.221785	0.123982
chr7	137000001	137010000	53	0.26831	0.153814
chr7	137001001	137011000	44	0.326941	0.186189
chr7	137002001	137012000	43	0.34261	0.170651
chr7	137003001	137013000	38	0.338208	0.160616
chr7	137004001	137014000	46	0.356328	0.188171
chr7	137005001	137015000	54	0.340272	0.174033
chr7	137006001	137016000	59	0.324635	0.168021
chr7	137007001	137017000	55	0.320464	0.15031
chr7	137008001	137018000	52	0.288087	0.126241
chr7	137009001	137019000	53	0.274418	0.128753
chr7	137010001	137020000	55	0.240447	0.120762
chr7	137011001	137021000	57	0.261137	0.145574
chr7	137012001	137022000	67	0.258309	0.168529
chr7	137013001	137023000	78	0.250013	0.163237
chr7	137014001	137024000	71	0.224754	0.143997
chr7	137015001	137025000	79	0.234713	0.15723
chr7	137016001	137026000	80	0.226196	0.148102
chr7	137017001	137027000	81	0.215409	0.147756
chr7	137018001	137028000	83	0.204407	0.140685
chr7	137019001	137029000	78	0.188118	0.129705
chr7	137020001	137030000	81	0.222872	0.154731
chr7	137021001	137031000	76	0.217026	0.145029
chr7	137022001	137032000	72	0.269227	0.184154
chr7	137023001	137033000	72	0.319042	0.233992
chr7	137024001	137034000	73	0.316493	0.230178
chr7	137025001	137035000	70	0.336247	0.241339
chr7	137026001	137036000	71	0.362857	0.258489
chr7	137027001	137037000	70	0.372281	0.25328
chr7	137028001	137038000	76	0.401967	0.260223
chr7	137029001	137039000	79	0.403536	0.255472
chr7	137030001	137040000	77	0.396428	0.230387
chr7	137031001	137041000	81	0.424294	0.271082
chr7	137032001	137042000	69	0.441597	0.265997
chr7	137033001	137043000	58	0.431107	0.226899
chr7	137034001	137044000	64	0.483947	0.28087
chr7	137035001	137045000	56	0.539375	0.329137
chr7	137036001	137046000	63	0.606173	0.405412
chr7	137037001	137047000	64	0.602278	0.42452
chr7	137038001	137048000	59	0.596794	0.434684
chr7	137039001	137049000	60	0.577534	0.424208
chr7	137040001	137050000	63	0.559137	0.405076
chr7	137041001	137051000	61	0.535393	0.366267
chr7	137042001	137052000	60	0.519199	0.361577
chr7	137043001	137053000	60	0.515202	0.36561
chr7	137044001	137054000	57	0.478398	0.320094
chr7	137045001	137055000	53	0.445615	0.280479
chr7	137046001	137056000	43	0.257952	0.145965
chr7	137047001	137057000	41	0.215771	0.116254
chr7	137048001	137058000	44	0.222358	0.10856
chr7	137049001	137059000	43	0.247634	0.128279
chr7	137050001	137060000	47	0.216228	0.121067
chr7	137051001	137061000	47	0.183351	0.0954583
chr7	137052001	137062000	47	0.175649	0.090232
chr7	137053001	137063000	51	0.171466	0.0863745
chr7	137054001	137064000	54	0.126061	0.0619934
chr7	137055001	137065000	55	0.139468	0.0672496
chr7	137056001	137066000	53	0.146693	0.0698734
chr7	137057001	137067000	51	0.148931	0.0707651
chr7	137058001	137068000	48	0.167164	0.0879586
chr7	137059001	137069000	46	0.151329	0.078539
chr7	137060001	137070000	49	0.15428	0.0864963
chr7	137061001	137071000	45	0.164978	0.0997188
chr7	137062001	137072000	44	0.151439	0.0919405
chr7	137063001	137073000	40	0.145634	0.0911197
chr7	137064001	137074000	37	0.157428	0.109923
chr7	137065001	137075000	37	0.180849	0.12608
chr7	137066001	137076000	37	0.179175	0.131442
chr7	137067001	137077000	37	0.183426	0.131824
chr7	137068001	137078000	37	0.141307	0.0990216
chr7	137069001	137079000	36	0.135745	0.0916122
chr7	137070001	137080000	26	0.12883	0.086775
chr7	137071001	137081000	26	0.131981	0.0964456
chr7	137072001	137082000	30	0.127441	0.0999398
chr7	137073001	137083000	30	0.146856	0.112845
chr7	137074001	137084000	25	0.151618	0.115877
chr7	137075001	137085000	25	0.093222	0.0771738
chr7	137076001	137086000	32	0.0929647	0.0773218
chr7	137077001	137087000	32	0.0899282	0.0780203
chr7	137078001	137088000	42	0.119182	0.101295
chr7	137079001	137089000	41	0.122603	0.104728
chr7	137080001	137090000	38	0.125254	0.105582
chr7	137081001	137091000	38	0.119298	0.0970411
chr7	137082001	137092000	39	0.116045	0.088462
chr7	137083001	137093000	42	0.0881008	0.0705958
chr7	137084001	137094000	46	0.0795523	0.062883
chr7	137085001	137095000	49	0.0730573	0.0546525
chr7	137086001	137096000	41	0.0689992	0.0489392
chr7	137087001	137097000	43	0.0637642	0.0460196
chr7	137088001	137098000	32	0.0228152	0.00578476
chr7	137089001	137099000	51	0.0195781	0.00609767
chr7	137090001	137100000	53	0.063477	0.0273373
chr7	137091001	137101000	52	0.065188	0.0294036
chr7	137092001	137102000	52	0.071554	0.0347613
chr7	137093001	137103000	51	0.0826459	0.0428537
chr7	137094001	137104000	50	0.0835209	0.0441747
chr7	137095001	137105000	47	0.0870184	0.0498522
chr7	137096001	137106000	48	0.0843935	0.049363
chr7	137097001	137107000	48	0.0935668	0.0558139
chr7	137098001	137108000	48	0.0931952	0.0577959
chr7	137099001	137109000	37	0.112125	0.0751145
chr7	137100001	137110000	42	0.0471699	0.0357668
chr7	137101001	137111000	45	0.0444098	0.034467
chr7	137102001	137112000	44	0.0352671	0.0294015
chr7	137103001	137113000	46	0.0313329	0.0264013
chr7	137104001	137114000	46	0.0371494	0.0338368
chr7	137105001	137115000	49	0.0341843	0.0313273
chr7	137106001	137116000	59	0.0299187	0.0276726
chr7	137107001	137117000	73	0.0273361	0.0266417
chr7	137108001	137118000	71	0.0299077	0.0281893
chr7	137109001	137119000	67	0.0357612	0.034436
chr7	137110001	137120000	64	0.0417551	0.0406542
chr7	137111001	137121000	64	0.039394	0.0378102
chr7	137112001	137122000	69	0.0394716	0.0344892
chr7	137113001	137123000	73	0.0330588	0.0283114
chr7	137114001	137124000	74	0.0316414	0.0257376
chr7	137115001	137125000	77	0.0378087	0.0294337
chr7	137116001	137126000	73	0.0451068	0.0372227
chr7	137117001	137127000	64	0.0686221	0.0552494
chr7	137118001	137128000	72	0.0991095	0.0851257
chr7	137119001	137129000	68	0.0987493	0.0837114
chr7	137120001	137130000	62	0.106231	0.0888838
chr7	137121001	137131000	58	0.117278	0.0965308
chr7	137122001	137132000	48	0.135634	0.111721
chr7	137123001	137133000	39	0.179932	0.140332
chr7	137124001	137134000	35	0.204369	0.152636
chr7	137125001	137135000	31	0.201263	0.160573
chr7	137126001	137136000	29	0.239579	0.196939
chr7	137127001	137137000	28	0.256151	0.223194
chr7	137128001	137138000	43	0.0845603	0.0861148
chr7	137129001	137139000	77	0.0442092	0.0496768
chr7	137130001	137140000	87	0.0387512	0.0425809
chr7	137131001	137141000	114	0.030364	0.035718
chr7	137132001	137142000	130	0.0267055	0.0316698
chr7	137133001	137143000	145	0.0270633	0.0297833
chr7	137134001	137144000	161	0.0245119	0.0260273
chr7	137135001	137145000	173	0.0232475	0.0257337
chr7	137136001	137146000	190	0.0125694	0.0164646
chr7	137137001	137147000	195	0.00498065	0.00800915
chr7	137138001	137148000	174	0.0134295	0.0123512
chr7	137139001	137149000	151	0.0276593	0.0186991
chr7	137140001	137150000	148	0.0339731	0.0225863
chr7	137141001	137151000	124	0.0413169	0.0250556
chr7	137142001	137152000	114	0.0474148	0.0275771
chr7	137143001	137153000	111	0.0820368	0.0496024
chr7	137144001	137154000	101	0.0950268	0.0575979
chr7	137145001	137155000	94	0.10847	0.0623441
chr7	137146001	137156000	76	0.169511	0.0941082
chr7	137147001	137157000	79	0.213794	0.117524
chr7	137148001	137158000	81	0.208646	0.118719
chr7	137149001	137159000	74	0.199347	0.121586
chr7	137150001	137160000	77	0.186755	0.119581
chr7	137151001	137161000	88	0.186515	0.127339
chr7	137152001	137162000	83	0.191221	0.133679
chr7	137153001	137163000	73	0.165926	0.117156
chr7	137154001	137164000	70	0.165922	0.119247
chr7	137155001	137165000	64	0.184264	0.134244
chr7	137156001	137166000	61	0.168725	0.119488
chr7	137157001	137167000	49	0.142103	0.107851
chr7	137158001	137168000	48	0.123493	0.0906026
chr7	137159001	137169000	48	0.127184	0.095706
chr7	137160001	137170000	39	0.137296	0.101976
chr7	137161001	137171000	25	0.119585	0.0739005
chr7	137162001	137172000	27	0.125577	0.0824222
chr7	137163001	137173000	31	0.117666	0.0782348
chr7	137164001	137174000	34	0.116812	0.083426
chr7	137165001	137175000	34	0.104344	0.0782665
chr7	137166001	137176000	34	0.112686	0.0868827
chr7	137167001	137177000	38	0.0945186	0.0723707
chr7	137168001	137178000	44	0.0953117	0.0845816
chr7	137169001	137179000	47	0.081917	0.066116
chr7	137170001	137180000	50	0.0888825	0.0720448
chr7	137171001	137181000	56	0.0782166	0.0626876
chr7	137172001	137182000	63	0.0676688	0.0550915
chr7	137173001	137183000	61	0.0719562	0.0566019
chr7	137174001	137184000	61	0.074959	0.0575101
chr7	137175001	137185000	65	0.102142	0.0736248
chr7	137176001	137186000	77	0.0981803	0.0711395
chr7	137177001	137187000	79	0.0998077	0.0733984
chr7	137178001	137188000	73	0.09121	0.0618327
chr7	137179001	137189000	71	0.0933305	0.067601
chr7	137180001	137190000	71	0.0887267	0.0631685
chr7	137181001	137191000	70	0.100393	0.0744113
chr7	137182001	137192000	62	0.107341	0.0804547
chr7	137183001	137193000	59	0.107288	0.0818701
chr7	137184001	137194000	55	0.105859	0.0813568
chr7	137185001	137195000	52	0.0771355	0.0610033
chr7	137186001	137196000	44	0.0720927	0.0571276
chr7	137187001	137197000	36	0.0670178	0.0538811
chr7	137188001	137198000	31	0.074105	0.0627743
chr7	137189001	137199000	30	0.0803719	0.0716748
chr7	137190001	137200000	28	0.0825073	0.069412
chr7	137191001	137201000	23	0.0697357	0.0570193
chr7	137192001	137202000	24	0.0742547	0.0579058
chr7	137193001	137203000	26	0.0731128	0.0507567
chr7	137194001	137204000	26	0.0786652	0.0530319
chr7	137195001	137205000	23	0.0757486	0.0514901
chr7	137196001	137206000	17	0.0821152	0.0520996
chr7	137197001	137207000	17	0.083062	0.0496421
chr7	137198001	137208000	21	0.094078	0.0567175
chr7	137199001	137209000	18	0.117751	0.0612645
chr7	137200001	137210000	19	0.152913	0.0943486
chr7	137201001	137211000	20	0.157624	0.103612
chr7	137202001	137212000	18	0.174422	0.119865
chr7	137203001	137213000	17	0.203157	0.150522
chr7	137204001	137214000	19	0.242985	0.19296
chr7	137205001	137215000	32	0.246173	0.209051
chr7	137206001	137216000	41	0.267354	0.230887
chr7	137207001	137217000	51	0.29045	0.246192
chr7	137208001	137218000	50	0.29871	0.257714
chr7	137209001	137219000	50	0.2954	0.252978
chr7	137210001	137220000	52	0.291762	0.243395
chr7	137211001	137221000	55	0.284251	0.239693
chr7	137212001	137222000	59	0.267435	0.222869
chr7	137213001	137223000	59	0.260263	0.215684
chr7	137214001	137224000	57	0.2461	0.202405
chr7	137215001	137225000	47	0.239191	0.191441
chr7	137216001	137226000	48	0.189345	0.139848
chr7	137217001	137227000	42	0.11525	0.0890699
chr7	137218001	137228000	48	0.0734079	0.0601116
chr7	137219001	137229000	61	0.0761792	0.0672709
chr7	137220001	137230000	61	0.0735163	0.0703225
chr7	137221001	137231000	66	0.0718238	0.0673635
chr7	137222001	137232000	66	0.0819097	0.0742757
chr7	137223001	137233000	71	0.0868891	0.0778598
chr7	137224001	137234000	73	0.0997451	0.0892395
chr7	137225001	137235000	73	0.0993567	0.0907086
chr7	137226001	137236000	67	0.0952758	0.0896371
chr7	137227001	137237000	69	0.0898218	0.0874384
chr7	137228001	137238000	68	0.0914155	0.0866416
chr7	137229001	137239000	60	0.0903307	0.0836074
chr7	137230001	137240000	60	0.0970377	0.0830566
chr7	137231001	137241000	56	0.0995626	0.0879511
chr7	137232001	137242000	56	0.0876183	0.0810634
chr7	137233001	137243000	55	0.0842505	0.084042
chr7	137234001	137244000	55	0.071105	0.0701217
chr7	137235001	137245000	51	0.0625968	0.0613466
chr7	137236001	137246000	52	0.0713049	0.0666873
chr7	137237001	137247000	49	0.0725776	0.065606
chr7	137238001	137248000	53	0.0782859	0.072662
chr7	137239001	137249000	52	0.0949566	0.0829143
chr7	137240001	137250000	53	0.105619	0.0936244
chr7	137241001	137251000	52	0.0966816	0.0832425
chr7	137242001	137252000	53	0.106805	0.0875232
chr7	137243001	137253000	58	0.111531	0.0796061
chr7	137244001	137254000	60	0.154346	0.106399
chr7	137245001	137255000	66	0.175282	0.124464
chr7	137246001	137256000	66	0.195565	0.138104
chr7	137247001	137257000	75	0.173521	0.126716
chr7	137248001	137258000	72	0.189061	0.140598
chr7	137249001	137259000	86	0.184608	0.137708
chr7	137250001	137260000	99	0.168838	0.13152
chr7	137251001	137261000	109	0.164142	0.132721
chr7	137252001	137262000	111	0.175606	0.142483
chr7	137253001	137263000	107	0.177778	0.151519
chr7	137254001	137264000	106	0.144858	0.137704
chr7	137255001	137265000	103	0.126392	0.127394
chr7	137256001	137266000	101	0.108336	0.11744
chr7	137257001	137267000	100	0.099813	0.112649
chr7	137258001	137268000	119	0.0510573	0.0765576
chr7	137259001	137269000	104	0.045319	0.0651483
chr7	137260001	137270000	97	0.0476033	0.0539092
chr7	137261001	137271000	93	0.0705846	0.0659505
chr7	137262001	137272000	97	0.0604383	0.0559865
chr7	137263001	137273000	98	0.0555919	0.0473973
chr7	137264001	137274000	102	0.0610563	0.0472947
chr7	137265001	137275000	111	0.0671067	0.0512528
chr7	137266001	137276000	110	0.0713387	0.0555268
chr7	137267001	137277000	102	0.0835479	0.064078
chr7	137268001	137278000	84	0.144479	0.103703
chr7	137269001	137279000	91	0.150363	0.106695
chr7	137270001	137280000	96	0.155073	0.108592
chr7	137271001	137281000	106	0.139587	0.0997272
chr7	137272001	137282000	108	0.130002	0.0960271
chr7	137273001	137283000	113	0.117691	0.0891827
chr7	137274001	137284000	111	0.10888	0.0855744
chr7	137275001	137285000	110	0.0973132	0.0784072
chr7	137276001	137286000	119	0.100109	0.0857871
chr7	137277001	137287000	118	0.104159	0.0916754
chr7	137278001	137288000	109	0.104246	0.0944208
chr7	137279001	137289000	103	0.101834	0.0921037
chr7	137280001	137290000	90	0.0925462	0.0885656
chr7	137281001	137291000	88	0.0977912	0.0945551
chr7	137282001	137292000	82	0.124915	0.113374
chr7	137283001	137293000	71	0.14757	0.133596
chr7	137284001	137294000	68	0.158767	0.139517
chr7	137285001	137295000	64	0.170619	0.146289
chr7	137286001	137296000	60	0.170854	0.137306
chr7	137287001	137297000	65	0.165256	0.129667
chr7	137288001	137298000	69	0.144364	0.115646
chr7	137289001	137299000	68	0.137065	0.11489
chr7	137290001	137300000	76	0.124966	0.108079
chr7	137291001	137301000	61	0.098566	0.085665
chr7	137292001	137302000	55	0.0568043	0.057607
chr7	137293001	137303000	58	0.0526028	0.0542652
chr7	137294001	137304000	58	0.0511145	0.0547985
chr7	137295001	137305000	52	0.0538853	0.0576745
chr7	137296001	137306000	48	0.042602	0.0462971
chr7	137297001	137307000	48	0.0297986	0.0346334
chr7	137298001	137308000	45	0.0305532	0.0343564
chr7	137299001	137309000	42	0.035229	0.0367136
chr7	137300001	137310000	32	0.0245895	0.0290234
chr7	137301001	137311000	30	0.027477	0.0308641
chr7	137302001	137312000	29	0.0280564	0.0314486
chr7	137303001	137313000	24	0.0314564	0.0328159
chr7	137304001	137314000	20	0.0354312	0.0357759
chr7	137305001	137315000	19	0.0350218	0.0354057
chr7	137306001	137316000	16	0.0478439	0.0447514
chr7	137307001	137317000	11	0.0896074	0.0819098
chr7	137308001	137318000	8	0.115978	0.110767
chr7	137309001	137319000	7	0.106493	0.100327
chr7	137310001	137320000	5	0.130446	0.12324
chr7	137311001	137321000	6	0.117591	0.0864912
chr7	137312001	137322000	5	0.156782	0.113674
chr7	137313001	137323000	5	0.156782	0.113674
chr7	137314001	137324000	6	0.199653	0.151554
chr7	137315001	137325000	6	0.199653	0.151554
chr7	137316001	137326000	6	0.199653	0.151554
chr7	137317001	137327000	3	0.226851	0.123262
chr7	137318001	137328000	3	0.226851	0.123262
chr7	137319001	137329000	3	0.226851	0.123262
chr7	137320001	137330000	3	0.226851	0.123262
chr7	137321001	137331000	3	0.202143	0.108612
chr7	137322001	137332000	5	0.133479	0.0898775
chr7	137323001	137333000	5	0.133479	0.0898775
chr7	137324001	137334000	4	0.0422223	0.0271082
chr7	137325001	137335000	4	0.0422223	0.0271082
chr7	137326001	137336000	6	0.0850955	0.0791414
chr7	137327001	137337000	7	0.0911786	0.0842849
chr7	137328001	137338000	7	0.0911786	0.0842849
chr7	137329001	137339000	7	0.0911786	0.0842849
chr7	137330001	137340000	7	0.0911786	0.0842849
chr7	137331001	137341000	5	0.110242	0.121023
chr7	137332001	137342000	3	0.154152	0.160521
chr7	137333001	137343000	6	0.114418	0.126916
chr7	137334001	137344000	6	0.114418	0.126916
chr7	137335001	137345000	6	0.114418	0.126916
chr7	137336001	137346000	4	0.087723	0.0987696
chr7	137337001	137347000	4	0.0763421	0.089696
chr7	137338001	137348000	5	0.100983	0.107255
chr7	137339001	137349000	7	0.0958865	0.0977275
chr7	137340001	137350000	8	0.0989038	0.0999049
chr7	137341001	137351000	8	0.0989038	0.0999049
chr7	137342001	137352000	9	0.112358	0.110321
chr7	137343001	137353000	7	0.125818	0.1183
chr7	137344001	137354000	8	0.126987	0.120276
chr7	137345001	137355000	9	0.121167	0.115674
chr7	137346001	137356000	9	0.121167	0.115674
chr7	137347001	137357000	10	0.155639	0.161795
chr7	137348001	137358000	9	0.152781	0.160051
chr7	137349001	137359000	8	0.156205	0.173161
chr7	137350001	137360000	7	0.162323	0.181448
chr7	137351001	137361000	8	0.14162	0.158966
chr7	137352001	137362000	8	0.133452	0.151524
chr7	137353001	137363000	8	0.118771	0.137329
chr7	137354001	137364000	7	0.1164	0.137789
chr7	137355001	137365000	8	0.110767	0.126688
chr7	137356001	137366000	8	0.110767	0.126688
chr7	137357001	137367000	7	0.078962	0.0764651
chr7	137358001	137368000	7	0.078962	0.0764651
chr7	137359001	137369000	7	0.120099	0.110489
chr7	137360001	137370000	11	0.109549	0.0946842
chr7	137361001	137371000	10	0.121828	0.103994
chr7	137362001	137372000	11	0.117404	0.101708
chr7	137363001	137373000	10	0.130564	0.11172
chr7	137364001	137374000	11	0.137791	0.119516
chr7	137365001	137375000	10	0.1711	0.164893
chr7	137366001	137376000	11	0.188321	0.191911
chr7	137367001	137377000	11	0.188321	0.191911
chr7	137368001	137378000	11	0.188321	0.191911
chr7	137369001	137379000	11	0.149718	0.156265
chr7	137370001	137380000	11	0.172911	0.181601
chr7	137371001	137381000	11	0.172911	0.181601
chr7	137372001	137382000	10	0.177809	0.18635
chr7	137373001	137383000	14	0.208771	0.195506
chr7	137374001	137384000	13	0.209834	0.195355
chr7	137375001	137385000	14	0.202729	0.175296
chr7	137376001	137386000	16	0.187832	0.169884
chr7	137377001	137387000	17	0.210506	0.197058
chr7	137378001	137388000	22	0.23036	0.231709
chr7	137379001	137389000	22	0.242171	0.233955
chr7	137380001	137390000	18	0.265713	0.255568
chr7	137381001	137391000	19	0.270336	0.262564
chr7	137382001	137392000	20	0.292432	0.280749
chr7	137383001	137393000	18	0.273619	0.282959
chr7	137384001	137394000	20	0.283836	0.293512
chr7	137385001	137395000	19	0.286903	0.309585
chr7	137386001	137396000	17	0.302994	0.318047
chr7	137387001	137397000	15	0.286944	0.306499
chr7	137388001	137398000	14	0.242291	0.262792
chr7	137389001	137399000	15	0.25927	0.297863
chr7	137390001	137400000	18	0.275644	0.312968
chr7	137391001	137401000	19	0.280217	0.316943
chr7	137392001	137402000	27	0.213911	0.225614
chr7	137393001	137403000	29	0.244681	0.251506
chr7	137394001	137404000	29	0.238596	0.2377
chr7	137395001	137405000	34	0.230225	0.200998
chr7	137396001	137406000	34	0.23356	0.205048
chr7	137397001	137407000	36	0.24236	0.21524
chr7	137398001	137408000	36	0.238597	0.212347
chr7	137399001	137409000	35	0.2264	0.200601
chr7	137400001	137410000	42	0.235863	0.186433
chr7	137401001	137411000	43	0.261816	0.181182
chr7	137402001	137412000	34	0.301168	0.20592
chr7	137403001	137413000	35	0.314157	0.20275
chr7	137404001	137414000	36	0.301495	0.199014
chr7	137405001	137415000	33	0.313168	0.242451
chr7	137406001	137416000	34	0.307467	0.241015
chr7	137407001	137417000	34	0.288832	0.223576
chr7	137408001	137418000	35	0.316184	0.252895
chr7	137409001	137419000	36	0.341096	0.27114
chr7	137410001	137420000	28	0.368309	0.305837
chr7	137411001	137421000	26	0.340585	0.315934
chr7	137412001	137422000	26	0.342999	0.324595
chr7	137413001	137423000	24	0.328305	0.331501
chr7	137414001	137424000	25	0.34353	0.35501
chr7	137415001	137425000	25	0.34353	0.35501
chr7	137416001	137426000	25	0.358434	0.365748
chr7	137417001	137427000	27	0.41685	0.378242
chr7	137418001	137428000	24	0.397087	0.363529
chr7	137419001	137429000	23	0.358852	0.343167
chr7	137420001	137430000	21	0.356822	0.338851
chr7	137421001	137431000	23	0.417978	0.37099
chr7	137422001	137432000	36	0.361827	0.307063
chr7	137423001	137433000	34	0.359063	0.298094
chr7	137424001	137434000	35	0.342927	0.246111
chr7	137425001	137435000	44	0.302573	0.192582
chr7	137426001	137436000	44	0.313697	0.19492
chr7	137427001	137437000	43	0.312028	0.201586
chr7	137428001	137438000	45	0.332731	0.212249
chr7	137429001	137439000	48	0.336199	0.209015
chr7	137430001	137440000	49	0.335233	0.204507
chr7	137431001	137441000	48	0.308237	0.187807
chr7	137432001	137442000	34	0.329603	0.184789
chr7	137433001	137443000	34	0.337943	0.191463
chr7	137434001	137444000	29	0.357429	0.229895
chr7	137435001	137445000	18	0.426785	0.310514
chr7	137436001	137446000	17	0.422181	0.300541
chr7	137437001	137447000	15	0.407893	0.274542
chr7	137438001	137448000	13	0.380136	0.209574
chr7	137439001	137449000	12	0.415836	0.247337
chr7	137440001	137450000	14	0.401971	0.251652
chr7	137441001	137451000	15	0.378198	0.215411
chr7	137442001	137452000	15	0.378198	0.215411
chr7	137443001	137453000	19	0.381346	0.236711
chr7	137444001	137454000	24	0.390651	0.255876
chr7	137445001	137455000	23	0.393058	0.269283
chr7	137446001	137456000	23	0.384521	0.248185
chr7	137447001	137457000	25	0.384625	0.244109
chr7	137448001	137458000	27	0.373436	0.232941
chr7	137449001	137459000	28	0.35479	0.223333
chr7	137450001	137460000	28	0.378583	0.240089
chr7	137451001	137461000	28	0.363996	0.230849
chr7	137452001	137462000	29	0.369093	0.238472
chr7	137453001	137463000	28	0.35237	0.216304
chr7	137454001	137464000	24	0.331671	0.18338
chr7	137455001	137465000	26	0.327517	0.168361
chr7	137456001	137466000	26	0.318836	0.16779
chr7	137457001	137467000	24	0.307469	0.15011
chr7	137458001	137468000	26	0.32898	0.191103
chr7	137459001	137469000	24	0.358191	0.21632
chr7	137460001	137470000	25	0.337366	0.184682
chr7	137461001	137471000	23	0.365364	0.205394
chr7	137462001	137472000	23	0.343945	0.185078
chr7	137463001	137473000	20	0.343993	0.165753
chr7	137464001	137474000	21	0.338513	0.158795
chr7	137465001	137475000	20	0.341451	0.167329
chr7	137466001	137476000	24	0.339271	0.151336
chr7	137467001	137477000	26	0.333524	0.144661
chr7	137468001	137478000	22	0.337257	0.120221
chr7	137469001	137479000	21	0.277735	0.0883314
chr7	137470001	137480000	18	0.288088	0.105032
chr7	137471001	137481000	19	0.329178	0.130615
chr7	137472001	137482000	20	0.346601	0.141938
chr7	137473001	137483000	21	0.356936	0.157743
chr7	137474001	137484000	19	0.366117	0.173939
chr7	137475001	137485000	23	0.375815	0.181694
chr7	137476001	137486000	19	0.400758	0.228669
chr7	137477001	137487000	17	0.416766	0.276518
chr7	137478001	137488000	17	0.39662	0.249952
chr7	137479001	137489000	19	0.366764	0.211716
chr7	137480001	137490000	20	0.334393	0.179379
chr7	137481001	137491000	24	0.243285	0.124563
chr7	137482001	137492000	28	0.21717	0.101945
chr7	137483001	137493000	30	0.17125	0.0809612
chr7	137484001	137494000	36	0.165219	0.0896808
chr7	137485001	137495000	34	0.178905	0.110903
chr7	137486001	137496000	35	0.205855	0.129678
chr7	137487001	137497000	43	0.293702	0.186697
chr7	137488001	137498000	51	0.410482	0.273904
chr7	137489001	137499000	52	0.462099	0.323936
chr7	137490001	137500000	54	0.495078	0.364978
chr7	137491001	137501000	61	0.515826	0.41759
chr7	137492001	137502000	72	0.480792	0.410335
chr7	137493001	137503000	74	0.495574	0.432422
chr7	137494001	137504000	76	0.488881	0.431849
chr7	137495001	137505000	85	0.458881	0.388002
chr7	137496001	137506000	89	0.443057	0.366801
chr7	137497001	137507000	90	0.401465	0.326168
chr7	137498001	137508000	84	0.348039	0.287944
chr7	137499001	137509000	91	0.29478	0.250055
chr7	137500001	137510000	96	0.256257	0.219907
chr7	137501001	137511000	90	0.20405	0.173792
chr7	137502001	137512000	81	0.178843	0.152262
chr7	137503001	137513000	89	0.156141	0.131455
chr7	137504001	137514000	92	0.139301	0.113454
chr7	137505001	137515000	82	0.128958	0.114257
chr7	137506001	137516000	80	0.121228	0.107013
chr7	137507001	137517000	77	0.117702	0.106576
chr7	137508001	137518000	85	0.112501	0.10164
chr7	137509001	137519000	79	0.103634	0.0930192
chr7	137510001	137520000	77	0.11551	0.103033
chr7	137511001	137521000	77	0.116565	0.10002
chr7	137512001	137522000	78	0.115362	0.101515
chr7	137513001	137523000	67	0.103315	0.0950117
chr7	137514001	137524000	86	0.0761669	0.0610135
chr7	137515001	137525000	102	0.0627139	0.0460761
chr7	137516001	137526000	103	0.0665736	0.0487735
chr7	137517001	137527000	103	0.073684	0.0497908
chr7	137518001	137528000	94	0.0688526	0.0426874
chr7	137519001	137529000	92	0.0685025	0.0416272
chr7	137520001	137530000	88	0.0423635	0.0254264
chr7	137521001	137531000	89	0.0495579	0.0278893
chr7	137522001	137532000	91	0.0377247	0.0181125
chr7	137523001	137533000	91	0.0358125	0.0175973
chr7	137524001	137534000	66	0.0725688	0.0495841
chr7	137525001	137535000	52	0.0963986	0.0746213
chr7	137526001	137536000	48	0.0995596	0.0773145
chr7	137527001	137537000	45	0.100972	0.08884
chr7	137528001	137538000	52	0.113468	0.0930999
chr7	137529001	137539000	61	0.103785	0.0874278
chr7	137530001	137540000	69	0.0903112	0.0732794
chr7	137531001	137541000	69	0.10746	0.0853021
chr7	137532001	137542000	64	0.13191	0.106109
chr7	137533001	137543000	67	0.137552	0.111967
chr7	137534001	137544000	62	0.130464	0.10629
chr7	137535001	137545000	65	0.133128	0.108793
chr7	137536001	137546000	67	0.131109	0.10688
chr7	137537001	137547000	66	0.125871	0.101007
chr7	137538001	137548000	61	0.129494	0.10786
chr7	137539001	137549000	53	0.166669	0.13138
chr7	137540001	137550000	47	0.202284	0.162608
chr7	137541001	137551000	47	0.18343	0.137891
chr7	137542001	137552000	56	0.154471	0.0925576
chr7	137543001	137553000	68	0.144588	0.0691614
chr7	137544001	137554000	83	0.131898	0.0588811
chr7	137545001	137555000	97	0.106655	0.038467
chr7	137546001	137556000	118	0.0856658	0.0305575
chr7	137547001	137557000	123	0.081466	0.0287441
chr7	137548001	137558000	136	0.0726168	0.0272101
chr7	137549001	137559000	134	0.05167	0.021404
chr7	137550001	137560000	133	0.0377778	0.0168093
chr7	137551001	137561000	132	0.0380474	0.0171103
chr7	137552001	137562000	125	0.0722407	0.0326764
chr7	137553001	137563000	110	0.069064	0.0312105
chr7	137554001	137564000	103	0.0605337	0.0289511
chr7	137555001	137565000	100	0.0537697	0.0318879
chr7	137556001	137566000	82	0.0570795	0.0376871
chr7	137557001	137567000	75	0.0642735	0.0454041
chr7	137558001	137568000	63	0.0583741	0.041451
chr7	137559001	137569000	61	0.0581149	0.0405223
chr7	137560001	137570000	58	0.0574158	0.0412949
chr7	137561001	137571000	55	0.0613205	0.0497822
chr7	137562001	137572000	47	0.0181364	0.020258
chr7	137563001	137573000	49	0.0245479	0.0340451
chr7	137564001	137574000	44	0.0364504	0.046763
chr7	137565001	137575000	30	0.0660353	0.0761122
chr7	137566001	137576000	27	0.0825397	0.0944685
chr7	137567001	137577000	27	0.0685506	0.0813986
chr7	137568001	137578000	21	0.0808475	0.0961231
chr7	137569001	137579000	26	0.0742855	0.082606
chr7	137570001	137580000	34	0.0863109	0.0865249
chr7	137571001	137581000	30	0.0792025	0.0750821
chr7	137572001	137582000	33	0.121008	0.0998658
chr7	137573001	137583000	33	0.120053	0.0850409
chr7	137574001	137584000	42	0.125769	0.0932262
chr7	137575001	137585000	46	0.127587	0.111421
chr7	137576001	137586000	51	0.131585	0.120631
chr7	137577001	137587000	53	0.128251	0.118882
chr7	137578001	137588000	57	0.129047	0.117634
chr7	137579001	137589000	57	0.139755	0.131881
chr7	137580001	137590000	50	0.151441	0.145443
chr7	137581001	137591000	52	0.148602	0.140112
chr7	137582001	137592000	49	0.126847	0.127402
chr7	137583001	137593000	51	0.1386	0.145256
chr7	137584001	137594000	47	0.119715	0.136271
chr7	137585001	137595000	39	0.118424	0.125147
chr7	137586001	137596000	33	0.111038	0.115451
chr7	137587001	137597000	31	0.112776	0.11425
chr7	137588001	137598000	33	0.0789838	0.0927987
chr7	137589001	137599000	33	0.0748158	0.0960868
chr7	137590001	137600000	34	0.0646139	0.0855944
chr7	137591001	137601000	36	0.0853288	0.115836
chr7	137592001	137602000	37	0.0808527	0.112226
chr7	137593001	137603000	31	0.0589097	0.0972691
chr7	137594001	137604000	25	0.0707575	0.110008
chr7	137595001	137605000	26	0.0653795	0.103951
chr7	137596001	137606000	25	0.0613447	0.0957721
chr7	137597001	137607000	40	0.0428733	0.0677026
chr7	137598001	137608000	41	0.0540207	0.0740926
chr7	137599001	137609000	42	0.0536474	0.0612573
chr7	137600001	137610000	46	0.0611361	0.0617956
chr7	137601001	137611000	53	0.0535134	0.0399636
chr7	137602001	137612000	57	0.0557148	0.0406759
chr7	137603001	137613000	62	0.0607452	0.0459534
chr7	137604001	137614000	63	0.0610309	0.0463762
chr7	137605001	137615000	63	0.061587	0.0468858
chr7	137606001	137616000	62	0.0624891	0.0478899
chr7	137607001	137617000	46	0.0778446	0.058009
chr7	137608001	137618000	40	0.0816282	0.0602012
chr7	137609001	137619000	35	0.0770177	0.0553823
chr7	137610001	137620000	30	0.0665709	0.0464282
chr7	137611001	137621000	21	0.0708549	0.0519468
chr7	137612001	137622000	20	0.161712	0.120801
chr7	137613001	137623000	16	0.18253	0.129443
chr7	137614001	137624000	13	0.219329	0.156576
chr7	137615001	137625000	13	0.227365	0.167457
chr7	137616001	137626000	14	0.230892	0.17554
chr7	137617001	137627000	16	0.250053	0.18373
chr7	137618001	137628000	15	0.259096	0.196357
chr7	137619001	137629000	20	0.266722	0.20637
chr7	137620001	137630000	21	0.259439	0.210984
chr7	137621001	137631000	20	0.264695	0.217223
chr7	137622001	137632000	17	0.242048	0.196919
chr7	137623001	137633000	17	0.265215	0.212351
chr7	137624001	137634000	17	0.265215	0.212351
chr7	137625001	137635000	18	0.278884	0.226122
chr7	137626001	137636000	18	0.278733	0.225962
chr7	137627001	137637000	17	0.265918	0.223209
chr7	137628001	137638000	19	0.264974	0.226942
chr7	137629001	137639000	15	0.258793	0.227237
chr7	137630001	137640000	16	0.232142	0.195833
chr7	137631001	137641000	20	0.19425	0.159537
chr7	137632001	137642000	20	0.170086	0.142161
chr7	137633001	137643000	24	0.125912	0.106084
chr7	137634001	137644000	30	0.114768	0.0983717
chr7	137635001	137645000	43	0.072069	0.0641554
chr7	137636001	137646000	47	0.0735155	0.0657366
chr7	137637001	137647000	51	0.0635592	0.0570422
chr7	137638001	137648000	56	0.0478974	0.0400645
chr7	137639001	137649000	60	0.0368491	0.0285164
chr7	137640001	137650000	56	0.0388223	0.0308142
chr7	137641001	137651000	57	0.0337006	0.0221953
chr7	137642001	137652000	71	0.0247787	0.0111302
chr7	137643001	137653000	70	0.0194175	0.00577885
chr7	137644001	137654000	69	0.0120607	-0.000175513
chr7	137645001	137655000	63	0.00105288	-0.00987234
chr7	137646001	137656000	60	-0.0214461	-0.0217222
chr7	137647001	137657000	61	-0.0235398	-0.0217863
chr7	137648001	137658000	60	-0.0135838	-0.0155984
chr7	137649001	137659000	63	0.0811485	0.0252161
chr7	137650001	137660000	66	0.0848754	0.0286346
chr7	137651001	137661000	64	0.0917607	0.0349407
chr7	137652001	137662000	58	0.115386	0.0580425
chr7	137653001	137663000	58	0.119149	0.0634914
chr7	137654001	137664000	57	0.12409	0.0697986
chr7	137655001	137665000	56	0.152642	0.0987168
chr7	137656001	137666000	59	0.151669	0.0999117
chr7	137657001	137667000	60	0.155604	0.113139
chr7	137658001	137668000	56	0.159205	0.117453
chr7	137659001	137669000	47	0.117211	0.0891843
chr7	137660001	137670000	46	0.108213	0.0830173
chr7	137661001	137671000	42	0.111823	0.0884449
chr7	137662001	137672000	39	0.138737	0.111249
chr7	137663001	137673000	38	0.139983	0.117211
chr7	137664001	137674000	43	0.125755	0.110786
chr7	137665001	137675000	40	0.0977427	0.0857183
chr7	137666001	137676000	42	0.0822711	0.074929
chr7	137667001	137677000	36	0.0711551	0.0663586
chr7	137668001	137678000	42	0.061239	0.060607
chr7	137669001	137679000	51	0.0728437	0.071164
chr7	137670001	137680000	58	0.108457	0.10469
chr7	137671001	137681000	64	0.105466	0.102883
chr7	137672001	137682000	64	0.0808581	0.0842854
chr7	137673001	137683000	63	0.0991019	0.0958093
chr7	137674001	137684000	57	0.11041	0.102847
chr7	137675001	137685000	53	0.116498	0.10994
chr7	137676001	137686000	48	0.130279	0.124405
chr7	137677001	137687000	47	0.130067	0.124101
chr7	137678001	137688000	40	0.151108	0.140133
chr7	137679001	137689000	32	0.1557	0.140143
chr7	137680001	137690000	27	0.122138	0.0991582
chr7	137681001	137691000	22	0.133028	0.0998575
chr7	137682001	137692000	18	0.151204	0.10388
chr7	137683001	137693000	18	0.0793642	0.0474024
chr7	137684001	137694000	19	0.0594486	0.0231532
chr7	137685001	137695000	27	0.100619	0.0632012
chr7	137686001	137696000	28	0.124709	0.0765291
chr7	137687001	137697000	30	0.119944	0.0767018
chr7	137688001	137698000	30	0.139681	0.0908951
chr7	137689001	137699000	33	0.141192	0.0966869
chr7	137690001	137700000	33	0.115	0.0788617
chr7	137691001	137701000	34	0.124034	0.0868591
chr7	137692001	137702000	39	0.110209	0.0736391
chr7	137693001	137703000	38	0.119721	0.0857869
chr7	137694001	137704000	41	0.122092	0.095636
chr7	137695001	137705000	35	0.115111	0.0874313
chr7	137696001	137706000	34	0.0978713	0.071943
chr7	137697001	137707000	36	0.0965227	0.0691937
chr7	137698001	137708000	38	0.07434	0.0544387
chr7	137699001	137709000	37	0.0559535	0.0419105
chr7	137700001	137710000	40	0.0602122	0.0433603
chr7	137701001	137711000	42	0.0572819	0.0392077
chr7	137702001	137712000	37	0.0660323	0.0478815
chr7	137703001	137713000	35	0.0580997	0.0433897
chr7	137704001	137714000	29	0.0492864	0.0364968
chr7	137705001	137715000	29	0.0362519	0.0251545
chr7	137706001	137716000	28	0.0411028	0.0314533
chr7	137707001	137717000	24	0.0377307	0.0282308
chr7	137708001	137718000	21	0.0485295	0.0338533
chr7	137709001	137719000	19	0.063853	0.0429041
chr7	137710001	137720000	12	0.0834354	0.0546602
chr7	137711001	137721000	12	0.0409625	0.0365975
chr7	137712001	137722000	11	0.0510581	0.042376
chr7	137713001	137723000	11	0.0510581	0.042376
chr7	137714001	137724000	12	0.0318598	0.0293663
chr7	137715001	137725000	9	0.0424393	0.0347398
chr7	137716001	137726000	8	0.0302168	0.0227812
chr7	137717001	137727000	12	0.0220419	0.0141641
chr7	137718001	137728000	13	0.101088	0.0503455
chr7	137719001	137729000	14	0.1276	0.0909058
chr7	137720001	137730000	14	0.1276	0.0909058
chr7	137721001	137731000	12	0.144269	0.0913693
chr7	137722001	137732000	13	0.133517	0.0923781
chr7	137723001	137733000	15	0.110972	0.0798791
chr7	137724001	137734000	14	0.112721	0.0783821
chr7	137725001	137735000	17	0.103339	0.0699042
chr7	137726001	137736000	18	0.0944049	0.0655529
chr7	137727001	137737000	16	0.0929	0.06992
chr7	137728001	137738000	18	0.0510202	0.0482495
chr7	137729001	137739000	17	0.0330137	0.0181154
chr7	137730001	137740000	19	0.0302512	0.0153547
chr7	137731001	137741000	20	0.0376376	0.024051
chr7	137732001	137742000	21	0.0304689	0.016713
chr7	137733001	137743000	20	0.0315645	0.015277
chr7	137734001	137744000	21	0.034993	0.0197137
chr7	137735001	137745000	23	0.0527745	0.0380528
chr7	137736001	137746000	30	0.087751	0.0696823
chr7	137737001	137747000	33	0.107676	0.0857441
chr7	137738001	137748000	58	0.0509796	0.0344809
chr7	137739001	137749000	62	0.0489853	0.0329328
chr7	137740001	137750000	69	0.0568364	0.0389471
chr7	137741001	137751000	71	0.0558355	0.0389129
chr7	137742001	137752000	75	0.0550948	0.038829
chr7	137743001	137753000	75	0.0567706	0.0412099
chr7	137744001	137754000	77	0.0676627	0.0502067
chr7	137745001	137755000	78	0.0626189	0.0461193
chr7	137746001	137756000	71	0.0497507	0.0338955
chr7	137747001	137757000	67	0.0406902	0.0260482
chr7	137748001	137758000	40	0.0775875	0.0632173
chr7	137749001	137759000	36	0.083067	0.0670193
chr7	137750001	137760000	29	0.0807175	0.0710237
chr7	137751001	137761000	25	0.0849123	0.0756
chr7	137752001	137762000	20	0.11108	0.104167
chr7	137753001	137763000	21	0.143553	0.122433
chr7	137754001	137764000	18	0.119033	0.0937167
chr7	137755001	137765000	17	0.175869	0.134646
chr7	137756001	137766000	16	0.189455	0.142055
chr7	137757001	137767000	17	0.190382	0.138116
chr7	137758001	137768000	21	0.193135	0.144148
chr7	137759001	137769000	24	0.154935	0.122097
chr7	137760001	137770000	27	0.154686	0.12204
chr7	137761001	137771000	41	0.142827	0.117266
chr7	137762001	137772000	46	0.125069	0.103066
chr7	137763001	137773000	48	0.106349	0.0930841
chr7	137764001	137774000	50	0.109536	0.0989442
chr7	137765001	137775000	45	0.101286	0.0902553
chr7	137766001	137776000	46	0.101468	0.0907724
chr7	137767001	137777000	45	0.102509	0.0921883
chr7	137768001	137778000	41	0.0913337	0.0788276
chr7	137769001	137779000	39	0.100447	0.0866678
chr7	137770001	137780000	38	0.103988	0.0869345
chr7	137771001	137781000	30	0.126085	0.107071
chr7	137772001	137782000	26	0.153043	0.121834
chr7	137773001	137783000	27	0.145238	0.11514
chr7	137774001	137784000	25	0.149773	0.114337
chr7	137775001	137785000	29	0.135632	0.106868
chr7	137776001	137786000	28	0.136161	0.106612
chr7	137777001	137787000	29	0.134032	0.106494
chr7	137778001	137788000	31	0.124604	0.100663
chr7	137779001	137789000	32	0.11695	0.095528
chr7	137780001	137790000	35	0.0949706	0.0757444
chr7	137781001	137791000	32	0.054316	0.0432775
chr7	137782001	137792000	29	0.0485395	0.0407892
chr7	137783001	137793000	25	0.0453462	0.0353893
chr7	137784001	137794000	28	0.0293772	0.0254077
chr7	137785001	137795000	27	0.0236745	0.0190769
chr7	137786001	137796000	32	0.014292	0.0121058
chr7	137787001	137797000	31	0.0105077	0.0104824
chr7	137788001	137798000	33	0.0137359	0.014209
chr7	137789001	137799000	37	0.027157	0.0249954
chr7	137790001	137800000	32	0.0243374	0.0237479
chr7	137791001	137801000	42	0.0534022	0.0538861
chr7	137792001	137802000	46	0.0546459	0.0541615
chr7	137793001	137803000	47	0.0521082	0.0529106
chr7	137794001	137804000	46	0.0623206	0.0604278
chr7	137795001	137805000	44	0.0663872	0.0652202
chr7	137796001	137806000	46	0.0753699	0.0745694
chr7	137797001	137807000	52	0.0961712	0.0845667
chr7	137798001	137808000	50	0.108809	0.0954068
chr7	137799001	137809000	46	0.12321	0.107949
chr7	137800001	137810000	45	0.124466	0.109959
chr7	137801001	137811000	31	0.127194	0.106207
chr7	137802001	137812000	28	0.131359	0.115109
chr7	137803001	137813000	27	0.158514	0.142073
chr7	137804001	137814000	25	0.157764	0.140802
chr7	137805001	137815000	25	0.159362	0.142008
chr7	137806001	137816000	18	0.197275	0.173188
chr7	137807001	137817000	17	0.170416	0.158803
chr7	137808001	137818000	16	0.152577	0.140613
chr7	137809001	137819000	13	0.130484	0.124158
chr7	137810001	137820000	13	0.147265	0.133123
chr7	137811001	137821000	21	0.139925	0.118489
chr7	137812001	137822000	27	0.121769	0.107265
chr7	137813001	137823000	26	0.101348	0.0884511
chr7	137814001	137824000	26	0.121261	0.101149
chr7	137815001	137825000	27	0.144892	0.11128
chr7	137816001	137826000	28	0.138955	0.107
chr7	137817001	137827000	25	0.131987	0.0953631
chr7	137818001	137828000	23	0.141234	0.101487
chr7	137819001	137829000	31	0.125639	0.0866261
chr7	137820001	137830000	37	0.103479	0.0634154
chr7	137821001	137831000	35	0.0804816	0.0512342
chr7	137822001	137832000	33	0.094603	0.0570651
chr7	137823001	137833000	36	0.0960437	0.0570735
chr7	137824001	137834000	40	0.0674249	0.0389126
chr7	137825001	137835000	39	0.0424988	0.0249063
chr7	137826001	137836000	38	0.0440523	0.0257868
chr7	137827001	137837000	37	0.0428264	0.0252524
chr7	137828001	137838000	40	0.0408449	0.0246696
chr7	137829001	137839000	38	0.0401123	0.0240777
chr7	137830001	137840000	54	0.0350224	0.019866
chr7	137831001	137841000	63	0.0267971	0.0116816
chr7	137832001	137842000	68	0.0194482	0.00589551
chr7	137833001	137843000	73	0.0144145	0.0049448
chr7	137834001	137844000	72	0.0189646	0.00872376
chr7	137835001	137845000	75	0.037646	0.0235097
chr7	137836001	137846000	78	0.036099	0.0223227
chr7	137837001	137847000	83	0.0359234	0.0223904
chr7	137838001	137848000	85	0.0704077	0.0368765
chr7	137839001	137849000	80	0.0693637	0.0351197
chr7	137840001	137850000	60	0.0874838	0.0481719
chr7	137841001	137851000	48	0.1002	0.0608433
chr7	137842001	137852000	43	0.0972566	0.0615834
chr7	137843001	137853000	37	0.12469	0.077146
chr7	137844001	137854000	36	0.132005	0.0756251
chr7	137845001	137855000	34	0.105687	0.0519923
chr7	137846001	137856000	38	0.12312	0.0704318
chr7	137847001	137857000	38	0.147823	0.0936504
chr7	137848001	137858000	36	0.122497	0.0883469
chr7	137849001	137859000	40	0.114764	0.0845816
chr7	137850001	137860000	42	0.118239	0.0924853
chr7	137851001	137861000	49	0.101186	0.0801189
chr7	137852001	137862000	53	0.103158	0.082504
chr7	137853001	137863000	60	0.10573	0.0799637
chr7	137854001	137864000	65	0.0978337	0.07666
chr7	137855001	137865000	64	0.0982322	0.0755712
chr7	137856001	137866000	60	0.0878486	0.0667603
chr7	137857001	137867000	55	0.0776922	0.0613778
chr7	137858001	137868000	54	0.0525776	0.0434164
chr7	137859001	137869000	57	0.0421761	0.033153
chr7	137860001	137870000	53	0.0363944	0.0255805
chr7	137861001	137871000	51	0.033658	0.0225667
chr7	137862001	137872000	48	0.0385298	0.0299466
chr7	137863001	137873000	46	0.0394158	0.0440009
chr7	137864001	137874000	41	0.043709	0.0479037
chr7	137865001	137875000	46	0.0903955	0.079162
chr7	137866001	137876000	52	0.119125	0.0990895
chr7	137867001	137877000	53	0.118081	0.0959572
chr7	137868001	137878000	56	0.154408	0.125408
chr7	137869001	137879000	58	0.18124	0.150047
chr7	137870001	137880000	61	0.182772	0.14974
chr7	137871001	137881000	55	0.211519	0.175758
chr7	137872001	137882000	53	0.214656	0.164896
chr7	137873001	137883000	46	0.219282	0.160649
chr7	137874001	137884000	50	0.21489	0.141553
chr7	137875001	137885000	45	0.197432	0.120006
chr7	137876001	137886000	37	0.20074	0.11509
chr7	137877001	137887000	36	0.201779	0.117681
chr7	137878001	137888000	32	0.151594	0.0793612
chr7	137879001	137889000	23	0.127622	0.0542655
chr7	137880001	137890000	20	0.147719	0.0609196
chr7	137881001	137891000	20	0.15743	0.065752
chr7	137882001	137892000	16	0.179012	0.0912262
chr7	137883001	137893000	17	0.177396	0.0952239
chr7	137884001	137894000	14	0.245049	0.193957
chr7	137885001	137895000	14	0.257673	0.220602
chr7	137886001	137896000	17	0.248326	0.206122
chr7	137887001	137897000	19	0.25636	0.189015
chr7	137888001	137898000	19	0.24654	0.179557
chr7	137889001	137899000	25	0.209443	0.162143
chr7	137890001	137900000	32	0.157368	0.117318
chr7	137891001	137901000	38	0.123633	0.0921674
chr7	137892001	137902000	46	0.103876	0.079634
chr7	137893001	137903000	53	0.0904136	0.0667062
chr7	137894001	137904000	57	0.0711888	0.0527528
chr7	137895001	137905000	64	0.0690594	0.0566981
chr7	137896001	137906000	65	0.0557128	0.0506021
chr7	137897001	137907000	65	0.0437975	0.0442159
chr7	137898001	137908000	66	0.044569	0.0448214
chr7	137899001	137909000	63	0.0392475	0.0385635
chr7	137900001	137910000	63	0.0439869	0.0424172
chr7	137901001	137911000	63	0.0417196	0.0408618
chr7	137902001	137912000	61	0.0455842	0.0421108
chr7	137903001	137913000	59	0.048066	0.0469456
chr7	137904001	137914000	56	0.0435959	0.0440176
chr7	137905001	137915000	57	0.0515969	0.0409173
chr7	137906001	137916000	59	0.0517184	0.0397682
chr7	137907001	137917000	62	0.0564176	0.042871
chr7	137908001	137918000	62	0.0572746	0.0436475
chr7	137909001	137919000	59	0.0593853	0.0436212
chr7	137910001	137920000	52	0.0670824	0.0489828
chr7	137911001	137921000	49	0.0767729	0.0569473
chr7	137912001	137922000	46	0.0813154	0.0606759
chr7	137913001	137923000	49	0.100224	0.0717701
chr7	137914001	137924000	47	0.114838	0.0817526
chr7	137915001	137925000	42	0.120719	0.0933798
chr7	137916001	137926000	39	0.147262	0.11577
chr7	137917001	137927000	32	0.162066	0.133287
chr7	137918001	137928000	30	0.166911	0.138446
chr7	137919001	137929000	29	0.169292	0.140748
chr7	137920001	137930000	28	0.164482	0.135846
chr7	137921001	137931000	23	0.181867	0.154196
chr7	137922001	137932000	20	0.197727	0.169528
chr7	137923001	137933000	11	0.238459	0.221131
chr7	137924001	137934000	8	0.272796	0.254745
chr7	137925001	137935000	4	0.291922	0.277035
chr7	137926001	137936000	3	0.281454	0.327284
chr7	137927001	137937000	4	0.251735	0.293872
chr7	137928001	137938000	4	0.251735	0.293872
chr7	137929001	137939000	4	0.251735	0.293872
chr7	137930001	137940000	4	0.251735	0.293872
chr7	137931001	137941000	4	0.251735	0.293872
chr7	137932001	137942000	4	0.251735	0.293872
chr7	137933001	137943000	5	0.254472	0.288669
chr7	137934001	137944000	5	0.254472	0.288669
chr7	137935001	137945000	5	0.254472	0.288669
chr7	137936001	137946000	2	0.221589	0.230746
chr7	137937001	137947000	1	0.267858	0.267858
chr7	137938001	137948000	1	0.267858	0.267858
chr7	137939001	137949000	1	0.267858	0.267858
chr7	137940001	137950000	1	0.267858	0.267858
chr7	137941001	137951000	1	0.267858	0.267858
chr7	137942001	137952000	1	0.267858	0.267858
chr7	137964001	137974000	1	0.457038	0.457038
chr7	137965001	137975000	1	0.457038	0.457038
chr7	137966001	137976000	1	0.457038	0.457038
chr7	137967001	137977000	1	0.457038	0.457038
chr7	137968001	137978000	1	0.457038	0.457038
chr7	137969001	137979000	1	0.457038	0.457038
chr7	137970001	137980000	1	0.457038	0.457038
chr7	137971001	137981000	1	0.457038	0.457038
chr7	137972001	137982000	1	0.457038	0.457038
chr7	137973001	137983000	1	0.457038	0.457038
chr7	137997001	138007000	1	0.172474	0.172474
chr7	137998001	138008000	10	0.0142777	0.0476875
chr7	137999001	138009000	13	0.0428468	0.0649037
chr7	138000001	138010000	21	0.0364889	0.0538268
chr7	138001001	138011000	30	0.0329511	0.046957
chr7	138002001	138012000	37	0.0320082	0.0445872
chr7	138003001	138013000	48	0.0466691	0.0489441
chr7	138004001	138014000	49	0.0539627	0.0541969
chr7	138005001	138015000	49	0.0539627	0.0541969
chr7	138006001	138016000	52	0.0653129	0.0633936
chr7	138007001	138017000	57	0.0626171	0.0589809
chr7	138008001	138018000	54	0.0664974	0.0608257
chr7	138009001	138019000	58	0.056786	0.0499463
chr7	138010001	138020000	56	0.0551401	0.0461075
chr7	138011001	138021000	48	0.0598519	0.0479063
chr7	138012001	138022000	43	0.0924213	0.0628376
chr7	138013001	138023000	37	0.078607	0.0537862
chr7	138014001	138024000	43	0.0832509	0.0543314
chr7	138015001	138025000	52	0.0831102	0.0558666
chr7	138016001	138026000	54	0.0671619	0.0444618
chr7	138017001	138027000	53	0.06931	0.0462765
chr7	138018001	138028000	51	0.0768065	0.0506267
chr7	138019001	138029000	56	0.0937952	0.0719928
chr7	138020001	138030000	53	0.106218	0.0827683
chr7	138021001	138031000	61	0.10998	0.085057
chr7	138022001	138032000	61	0.0929026	0.0797154
chr7	138023001	138033000	61	0.116678	0.101357
chr7	138024001	138034000	57	0.11906	0.10983
chr7	138025001	138035000	51	0.120594	0.110439
chr7	138026001	138036000	50	0.12798	0.109375
chr7	138027001	138037000	52	0.151505	0.12681
chr7	138028001	138038000	54	0.177723	0.147934
chr7	138029001	138039000	48	0.191477	0.154807
chr7	138030001	138040000	49	0.192304	0.154265
chr7	138031001	138041000	43	0.209058	0.165116
chr7	138032001	138042000	48	0.209439	0.165105
chr7	138033001	138043000	45	0.197587	0.149916
chr7	138034001	138044000	47	0.200931	0.146459
chr7	138035001	138045000	48	0.224271	0.169457
chr7	138036001	138046000	58	0.196646	0.162623
chr7	138037001	138047000	59	0.175341	0.150318
chr7	138038001	138048000	62	0.14537	0.111446
chr7	138039001	138049000	67	0.130623	0.0982023
chr7	138040001	138050000	64	0.129008	0.0952486
chr7	138041001	138051000	64	0.124972	0.0894533
chr7	138042001	138052000	60	0.113937	0.0790245
chr7	138043001	138053000	59	0.113219	0.0779486
chr7	138044001	138054000	56	0.099176	0.0683726
chr7	138045001	138055000	52	0.0754472	0.0507241
chr7	138046001	138056000	43	0.0498855	0.0301313
chr7	138047001	138057000	45	0.0156151	0.00932224
chr7	138048001	138058000	43	0.0210948	0.0164794
chr7	138049001	138059000	36	0.0121106	0.00401723
chr7	138050001	138060000	39	0.013628	0.00783568
chr7	138051001	138061000	41	0.0154414	0.013648
chr7	138052001	138062000	44	0.0110702	0.0123121
chr7	138053001	138063000	47	0.012377	0.0151118
chr7	138054001	138064000	55	0.0116519	0.0173927
chr7	138055001	138065000	59	0.0111235	0.0170628
chr7	138056001	138066000	61	0.00769649	0.0143643
chr7	138057001	138067000	59	0.0173551	0.0232831
chr7	138058001	138068000	59	0.0590862	0.0622473
chr7	138059001	138069000	69	0.135664	0.124162
chr7	138060001	138070000	76	0.177155	0.157095
chr7	138061001	138071000	77	0.190185	0.164468
chr7	138062001	138072000	75	0.199176	0.175964
chr7	138063001	138073000	73	0.201122	0.177853
chr7	138064001	138074000	67	0.22212	0.20141
chr7	138065001	138075000	69	0.230943	0.214138
chr7	138066001	138076000	66	0.250957	0.234963
chr7	138067001	138077000	61	0.258013	0.248956
chr7	138068001	138078000	58	0.229209	0.218744
chr7	138069001	138079000	51	0.164317	0.152927
chr7	138070001	138080000	50	0.0892444	0.0813939
chr7	138071001	138081000	47	0.0709749	0.0637969
chr7	138072001	138082000	55	0.0704015	0.063434
chr7	138073001	138083000	60	0.102761	0.0914046
chr7	138074001	138084000	60	0.100715	0.087501
chr7	138075001	138085000	61	0.0882414	0.0790156
chr7	138076001	138086000	63	0.109535	0.0972163
chr7	138077001	138087000	63	0.116724	0.100398
chr7	138078001	138088000	61	0.152114	0.122415
chr7	138079001	138089000	55	0.178979	0.141394
chr7	138080001	138090000	47	0.252297	0.194328
chr7	138081001	138091000	49	0.277162	0.214711
chr7	138082001	138092000	44	0.306622	0.229631
chr7	138083001	138093000	41	0.329256	0.235923
chr7	138084001	138094000	44	0.36206	0.248654
chr7	138085001	138095000	40	0.367265	0.261064
chr7	138086001	138096000	40	0.386936	0.273032
chr7	138087001	138097000	42	0.402688	0.292936
chr7	138088001	138098000	43	0.440844	0.320337
chr7	138089001	138099000	47	0.466436	0.335649
chr7	138090001	138100000	51	0.45967	0.323961
chr7	138091001	138101000	50	0.482719	0.336307
chr7	138092001	138102000	46	0.498302	0.360286
chr7	138093001	138103000	51	0.441405	0.308869
chr7	138094001	138104000	55	0.378919	0.265884
chr7	138095001	138105000	63	0.33534	0.239838
chr7	138096001	138106000	63	0.305198	0.211823
chr7	138097001	138107000	59	0.284174	0.196962
chr7	138098001	138108000	60	0.222159	0.153216
chr7	138099001	138109000	59	0.169766	0.122763
chr7	138100001	138110000	57	0.138899	0.103865
chr7	138101001	138111000	59	0.13265	0.0974613
chr7	138102001	138112000	57	0.127148	0.0942514
chr7	138103001	138113000	50	0.126974	0.0968303
chr7	138104001	138114000	45	0.129012	0.101176
chr7	138105001	138115000	38	0.131884	0.0974045
chr7	138106001	138116000	39	0.143661	0.110241
chr7	138107001	138117000	50	0.144049	0.109502
chr7	138108001	138118000	48	0.151723	0.118372
chr7	138109001	138119000	44	0.156517	0.121312
chr7	138110001	138120000	42	0.151059	0.11559
chr7	138111001	138121000	37	0.10562	0.0926885
chr7	138112001	138122000	41	0.0791669	0.0757898
chr7	138113001	138123000	44	0.0634019	0.0635915
chr7	138114001	138124000	45	0.057322	0.0568431
chr7	138115001	138125000	44	0.062244	0.0616047
chr7	138116001	138126000	40	0.0326221	0.0378229
chr7	138117001	138127000	30	0.0217955	0.0242873
chr7	138118001	138128000	34	0.0246439	0.0244061
chr7	138119001	138129000	40	0.0378528	0.0358498
chr7	138120001	138130000	43	0.0438788	0.0411779
chr7	138121001	138131000	47	0.0414884	0.0391909
chr7	138122001	138132000	44	0.0497335	0.0458258
chr7	138123001	138133000	39	0.0600696	0.0556901
chr7	138124001	138134000	32	0.0620231	0.0606466
chr7	138125001	138135000	29	0.0609061	0.0603652
chr7	138126001	138136000	26	0.0696215	0.0692687
chr7	138127001	138137000	24	0.0635675	0.0583098
chr7	138128001	138138000	18	0.0600949	0.0569662
chr7	138129001	138139000	12	0.0360178	0.0351005
chr7	138130001	138140000	7	-0.00360433	0.00171701
chr7	138131001	138141000	2	-0.0133434	-0.00994353
chr7	138132001	138142000	2	-0.0454	-0.0463319
chr7	138133001	138143000	6	-0.0132253	-0.00550856
chr7	138134001	138144000	14	0.126413	0.0868227
chr7	138135001	138145000	20	0.156727	0.116032
chr7	138136001	138146000	24	0.159132	0.121251
chr7	138137001	138147000	30	0.170952	0.136487
chr7	138138001	138148000	31	0.169113	0.130882
chr7	138139001	138149000	37	0.176202	0.144125
chr7	138140001	138150000	48	0.198228	0.154615
chr7	138141001	138151000	53	0.216437	0.168117
chr7	138142001	138152000	59	0.2295	0.168438
chr7	138143001	138153000	56	0.237239	0.175692
chr7	138144001	138154000	55	0.221974	0.157852
chr7	138145001	138155000	49	0.220103	0.154628
chr7	138146001	138156000	45	0.225271	0.155275
chr7	138147001	138157000	39	0.228129	0.14879
chr7	138148001	138158000	38	0.230253	0.153685
chr7	138149001	138159000	32	0.233623	0.14265
chr7	138150001	138160000	24	0.181427	0.102732
chr7	138151001	138161000	22	0.0800694	0.0457693
chr7	138152001	138162000	20	0.0208981	0.0217404
chr7	138153001	138163000	21	0.022982	0.0256023
chr7	138154001	138164000	14	0.0152262	0.0318541
chr7	138155001	138165000	14	0.0152262	0.0318541
chr7	138156001	138166000	14	0.0152262	0.0318541
chr7	138157001	138167000	15	0.0109684	0.0263629
chr7	138158001	138168000	26	0.0471681	0.0462943
chr7	138159001	138169000	36	0.0553487	0.0491489
chr7	138160001	138170000	36	0.0644187	0.0564096
chr7	138161001	138171000	38	0.0734191	0.0613627
chr7	138162001	138172000	36	0.0724396	0.0584853
chr7	138163001	138173000	40	0.0976588	0.0669177
chr7	138164001	138174000	42	0.117589	0.0870047
chr7	138165001	138175000	53	0.140637	0.0935548
chr7	138166001	138176000	57	0.202983	0.123403
chr7	138167001	138177000	77	0.209569	0.156552
chr7	138168001	138178000	82	0.301938	0.236974
chr7	138169001	138179000	80	0.34683	0.276189
chr7	138170001	138180000	87	0.333003	0.270486
chr7	138171001	138181000	93	0.374139	0.311954
chr7	138172001	138182000	101	0.393047	0.341965
chr7	138173001	138183000	108	0.367621	0.337403
chr7	138174001	138184000	111	0.357148	0.330255
chr7	138175001	138185000	102	0.350227	0.347924
chr7	138176001	138186000	104	0.315748	0.323516
chr7	138177001	138187000	84	0.331966	0.342816
chr7	138178001	138188000	68	0.293171	0.303103
chr7	138179001	138189000	62	0.273667	0.283392
chr7	138180001	138190000	54	0.299198	0.304143
chr7	138181001	138191000	46	0.234909	0.229383
chr7	138182001	138192000	38	0.148422	0.135372
chr7	138183001	138193000	34	0.10126	0.0810426
chr7	138184001	138194000	33	0.0722934	0.0537585
chr7	138185001	138195000	37	0.0786068	0.0598187
chr7	138186001	138196000	37	0.104525	0.0802196
chr7	138187001	138197000	38	0.0993552	0.0763927
chr7	138188001	138198000	40	0.096536	0.0748981
chr7	138189001	138199000	40	0.0937374	0.0714885
chr7	138190001	138200000	46	0.082945	0.0660379
chr7	138191001	138201000	59	0.08113	0.0658111
chr7	138192001	138202000	72	0.0731623	0.060394
chr7	138193001	138203000	81	0.0649932	0.0512572
chr7	138194001	138204000	95	0.0511552	0.0380946
chr7	138195001	138205000	112	0.0435103	0.0308365
chr7	138196001	138206000	130	0.0330742	0.0242025
chr7	138197001	138207000	134	0.0341311	0.0247698
chr7	138198001	138208000	134	0.0333029	0.0238196
chr7	138199001	138209000	145	0.0384285	0.0267946
chr7	138200001	138210000	152	0.0399459	0.0307281
chr7	138201001	138211000	143	0.0419257	0.0341848
chr7	138202001	138212000	130	0.0400577	0.032539
chr7	138203001	138213000	118	0.0541933	0.0436465
chr7	138204001	138214000	101	0.0712814	0.0572921
chr7	138205001	138215000	83	0.0874039	0.0729349
chr7	138206001	138216000	60	0.0998332	0.0886851
chr7	138207001	138217000	55	0.106867	0.0974625
chr7	138208001	138218000	54	0.109443	0.100286
chr7	138209001	138219000	41	0.122959	0.113906
chr7	138210001	138220000	26	0.139572	0.121724
chr7	138211001	138221000	20	0.133007	0.109046
chr7	138212001	138222000	17	0.157	0.126953
chr7	138213001	138223000	14	0.135683	0.0980334
chr7	138214001	138224000	20	0.0805976	0.0620395
chr7	138215001	138225000	22	0.08527	0.0833188
chr7	138216001	138226000	21	0.0918084	0.08976
chr7	138217001	138227000	20	0.0781542	0.0808575
chr7	138218001	138228000	19	0.0812128	0.0840239
chr7	138219001	138229000	19	0.0812128	0.0840239
chr7	138220001	138230000	22	0.189772	0.133634
chr7	138221001	138231000	27	0.186964	0.139318
chr7	138222001	138232000	27	0.191743	0.139516
chr7	138223001	138233000	26	0.194361	0.148648
chr7	138224001	138234000	22	0.239995	0.170144
chr7	138225001	138235000	19	0.234907	0.133917
chr7	138226001	138236000	27	0.179347	0.10453
chr7	138227001	138237000	27	0.179347	0.10453
chr7	138228001	138238000	28	0.177473	0.0996073
chr7	138229001	138239000	35	0.144023	0.082822
chr7	138230001	138240000	47	0.0635151	0.0472039
chr7	138231001	138241000	43	0.043727	0.0306137
chr7	138232001	138242000	53	0.155929	0.0900031
chr7	138233001	138243000	52	0.155193	0.087508
chr7	138234001	138244000	55	0.181884	0.102915
chr7	138235001	138245000	54	0.182681	0.101339
chr7	138236001	138246000	54	0.195518	0.10623
chr7	138237001	138247000	56	0.190984	0.103862
chr7	138238001	138248000	63	0.189674	0.106117
chr7	138239001	138249000	62	0.209195	0.116389
chr7	138240001	138250000	49	0.234822	0.13729
chr7	138241001	138251000	47	0.242303	0.144477
chr7	138242001	138252000	36	0.170202	0.0914176
chr7	138243001	138253000	48	0.161308	0.104073
chr7	138244001	138254000	44	0.138345	0.0929861
chr7	138245001	138255000	44	0.13893	0.0961845
chr7	138246001	138256000	41	0.147313	0.102911
chr7	138247001	138257000	45	0.157314	0.108646
chr7	138248001	138258000	45	0.144872	0.109812
chr7	138249001	138259000	49	0.140732	0.107058
chr7	138250001	138260000	59	0.154391	0.106839
chr7	138251001	138261000	77	0.17202	0.139389
chr7	138252001	138262000	90	0.189996	0.163505
chr7	138253001	138263000	82	0.203511	0.163074
chr7	138254001	138264000	85	0.210534	0.161402
chr7	138255001	138265000	88	0.225632	0.163961
chr7	138256001	138266000	86	0.220426	0.16236
chr7	138257001	138267000	83	0.221315	0.163854
chr7	138258001	138268000	82	0.238951	0.171728
chr7	138259001	138269000	73	0.248812	0.18232
chr7	138260001	138270000	70	0.246507	0.199427
chr7	138261001	138271000	67	0.2433	0.182986
chr7	138262001	138272000	70	0.207873	0.151801
chr7	138263001	138273000	76	0.20991	0.160784
chr7	138264001	138274000	88	0.234402	0.188151
chr7	138265001	138275000	97	0.236523	0.198202
chr7	138266001	138276000	103	0.233818	0.193051
chr7	138267001	138277000	107	0.226437	0.185994
chr7	138268001	138278000	105	0.220879	0.178984
chr7	138269001	138279000	106	0.219513	0.177271
chr7	138270001	138280000	108	0.206977	0.156728
chr7	138271001	138281000	102	0.190606	0.141324
chr7	138272001	138282000	97	0.211662	0.155881
chr7	138273001	138283000	101	0.211255	0.158276
chr7	138274001	138284000	89	0.201006	0.148697
chr7	138275001	138285000	80	0.176945	0.126102
chr7	138276001	138286000	78	0.166013	0.12041
chr7	138277001	138287000	73	0.170177	0.123212
chr7	138278001	138288000	74	0.159315	0.116683
chr7	138279001	138289000	78	0.163108	0.121284
chr7	138280001	138290000	76	0.161407	0.124901
chr7	138281001	138291000	74	0.200059	0.155448
chr7	138282001	138292000	74	0.156774	0.111193
chr7	138283001	138293000	61	0.135108	0.090058
chr7	138284001	138294000	56	0.091974	0.0587489
chr7	138285001	138295000	50	0.0957192	0.0607341
chr7	138286001	138296000	43	0.112825	0.0700145
chr7	138287001	138297000	41	0.116643	0.0732824
chr7	138288001	138298000	35	0.140641	0.0886408
chr7	138289001	138299000	29	0.129635	0.0726555
chr7	138290001	138300000	20	0.173469	0.102809
chr7	138291001	138301000	14	-0.00230814	-0.00735256
chr7	138292001	138302000	7	0.0399968	0.0614709
chr7	138293001	138303000	12	-0.00228484	0.0136821
chr7	138294001	138304000	18	0.00208463	0.0196559
chr7	138295001	138305000	24	0.0095372	0.024875
chr7	138296001	138306000	30	0.0294442	0.0462805
chr7	138297001	138307000	31	0.0288206	0.0440044
chr7	138298001	138308000	31	0.0288206	0.0440044
chr7	138299001	138309000	32	0.0277527	0.042534
chr7	138300001	138310000	32	0.0277527	0.042534
chr7	138301001	138311000	33	0.024143	0.0374978
chr7	138302001	138312000	34	0.0237999	0.0333597
chr7	138303001	138313000	27	0.0412467	0.0500749
chr7	138304001	138314000	22	0.0564169	0.0640374
chr7	138305001	138315000	17	0.0679179	0.0719925
chr7	138306001	138316000	11	0.0351151	0.0393143
chr7	138307001	138317000	10	0.0381926	0.0456736
chr7	138308001	138318000	14	0.1334	0.0959312
chr7	138309001	138319000	23	0.154022	0.115848
chr7	138310001	138320000	28	0.124492	0.0961161
chr7	138311001	138321000	31	0.110376	0.0885097
chr7	138312001	138322000	26	0.116125	0.0974856
chr7	138313001	138323000	29	0.108697	0.0884103
chr7	138314001	138324000	30	0.102898	0.0777785
chr7	138315001	138325000	34	0.0920246	0.0625616
chr7	138316001	138326000	34	0.0920246	0.0625616
chr7	138317001	138327000	34	0.0920246	0.0625616
chr7	138318001	138328000	32	0.0673214	0.0427045
chr7	138319001	138329000	27	0.0240677	0.00948696
chr7	138320001	138330000	24	0.0248048	0.00692849
chr7	138321001	138331000	23	0.209461	0.099099
chr7	138322001	138332000	24	0.202191	0.0963377
chr7	138323001	138333000	25	0.235465	0.13041
chr7	138324001	138334000	23	0.248978	0.14106
chr7	138325001	138335000	23	0.280801	0.20631
chr7	138326001	138336000	27	0.284601	0.207662
chr7	138327001	138337000	31	0.266285	0.180395
chr7	138328001	138338000	33	0.265802	0.166092
chr7	138329001	138339000	28	0.31021	0.188322
chr7	138330001	138340000	26	0.324564	0.205236
chr7	138331001	138341000	23	0.198901	0.144246
chr7	138332001	138342000	27	0.191278	0.123363
chr7	138333001	138343000	29	0.118464	0.0816662
chr7	138334001	138344000	30	0.115673	0.0772437
chr7	138335001	138345000	25	0.0808709	0.0385828
chr7	138336001	138346000	30	0.0663425	0.072504
chr7	138337001	138347000	32	0.067312	0.0739008
chr7	138338001	138348000	34	0.183112	0.139693
chr7	138339001	138349000	40	0.1698	0.131998
chr7	138340001	138350000	54	0.187312	0.148914
chr7	138341001	138351000	64	0.188532	0.150596
chr7	138342001	138352000	67	0.214173	0.177704
chr7	138343001	138353000	67	0.23239	0.200012
chr7	138344001	138354000	78	0.232698	0.201735
chr7	138345001	138355000	90	0.229191	0.19578
chr7	138346001	138356000	85	0.228916	0.185165
chr7	138347001	138357000	84	0.230417	0.186314
chr7	138348001	138358000	78	0.20963	0.169886
chr7	138349001	138359000	74	0.216047	0.174951
chr7	138350001	138360000	61	0.213935	0.170819
chr7	138351001	138361000	56	0.211268	0.171266
chr7	138352001	138362000	49	0.188061	0.147882
chr7	138353001	138363000	46	0.171639	0.127645
chr7	138354001	138364000	37	0.138796	0.101111
chr7	138355001	138365000	31	0.123688	0.104788
chr7	138356001	138366000	38	0.145211	0.111021
chr7	138357001	138367000	37	0.155789	0.120791
chr7	138358001	138368000	42	0.136302	0.106581
chr7	138359001	138369000	46	0.144824	0.117412
chr7	138360001	138370000	46	0.138322	0.112561
chr7	138361001	138371000	44	0.124881	0.0979895
chr7	138362001	138372000	46	0.122263	0.0972612
chr7	138363001	138373000	47	0.11985	0.0957461
chr7	138364001	138374000	47	0.121554	0.0951935
chr7	138365001	138375000	47	0.0936813	0.0643223
chr7	138366001	138376000	39	0.0660873	0.0571229
chr7	138367001	138377000	42	0.0555677	0.0496884
chr7	138368001	138378000	44	0.0969236	0.0888706
chr7	138369001	138379000	43	0.0752306	0.0656485
chr7	138370001	138380000	48	0.0753556	0.0570785
chr7	138371001	138381000	47	0.0822784	0.057974
chr7	138372001	138382000	48	0.0968622	0.0648291
chr7	138373001	138383000	44	0.103507	0.067062
chr7	138374001	138384000	42	0.110874	0.0723701
chr7	138375001	138385000	46	0.129378	0.0901886
chr7	138376001	138386000	47	0.122246	0.0861309
chr7	138377001	138387000	45	0.145936	0.0952363
chr7	138378001	138388000	47	0.128781	0.0795528
chr7	138379001	138389000	47	0.141515	0.0960044
chr7	138380001	138390000	42	0.176017	0.123891
chr7	138381001	138391000	39	0.180925	0.133947
chr7	138382001	138392000	37	0.189296	0.136604
chr7	138383001	138393000	37	0.189296	0.136604
chr7	138384001	138394000	40	0.228414	0.155782
chr7	138385001	138395000	30	0.237208	0.172698
chr7	138386001	138396000	28	0.330687	0.230426
chr7	138387001	138397000	25	0.376219	0.256769
chr7	138388001	138398000	16	0.472342	0.320958
chr7	138389001	138399000	11	0.538817	0.390849
chr7	138390001	138400000	10	0.526517	0.367937
chr7	138391001	138401000	12	0.50323	0.334567
chr7	138392001	138402000	14	0.463068	0.353904
chr7	138393001	138403000	18	0.452634	0.311438
chr7	138394001	138404000	16	0.427509	0.270448
chr7	138395001	138405000	20	0.33654	0.21453
chr7	138396001	138406000	19	0.208631	0.14221
chr7	138397001	138407000	23	0.13878	0.106264
chr7	138398001	138408000	38	0.0836094	0.0659274
chr7	138399001	138409000	48	0.0705504	0.0568166
chr7	138400001	138410000	53	0.0657942	0.0542588
chr7	138401001	138411000	54	0.0639993	0.0543492
chr7	138402001	138412000	51	0.0324223	0.031645
chr7	138403001	138413000	51	0.0205672	0.0192446
chr7	138404001	138414000	63	0.0101701	0.00823218
chr7	138405001	138415000	70	0.00875677	0.00522459
chr7	138406001	138416000	75	0.00809626	0.00477303
chr7	138407001	138417000	73	0.00654617	0.00292652
chr7	138408001	138418000	64	0.0160305	0.0140179
chr7	138409001	138419000	62	0.0207693	0.0159044
chr7	138410001	138420000	62	0.0236495	0.0185817
chr7	138411001	138421000	68	0.0505233	0.0443494
chr7	138412001	138422000	74	0.0712811	0.0575305
chr7	138413001	138423000	73	0.094027	0.0711483
chr7	138414001	138424000	66	0.185773	0.142726
chr7	138415001	138425000	65	0.318308	0.234208
chr7	138416001	138426000	64	0.398375	0.289516
chr7	138417001	138427000	66	0.444186	0.323772
chr7	138418001	138428000	65	0.483267	0.347438
chr7	138419001	138429000	61	0.538173	0.391523
chr7	138420001	138430000	62	0.581115	0.424885
chr7	138421001	138431000	58	0.576318	0.421318
chr7	138422001	138432000	51	0.607256	0.455427
chr7	138423001	138433000	48	0.607558	0.463988
chr7	138424001	138434000	41	0.604634	0.448638
chr7	138425001	138435000	31	0.543692	0.41226
chr7	138426001	138436000	26	0.483289	0.366705
chr7	138427001	138437000	22	0.431294	0.340364
chr7	138428001	138438000	24	0.349816	0.267683
chr7	138429001	138439000	27	0.262328	0.205527
chr7	138430001	138440000	31	0.147965	0.144636
chr7	138431001	138441000	32	0.169639	0.158428
chr7	138432001	138442000	39	0.211142	0.176963
chr7	138433001	138443000	53	0.204885	0.172002
chr7	138434001	138444000	63	0.186189	0.159856
chr7	138435001	138445000	72	0.176287	0.151218
chr7	138436001	138446000	76	0.166288	0.142455
chr7	138437001	138447000	81	0.146362	0.128543
chr7	138438001	138448000	84	0.128898	0.113453
chr7	138439001	138449000	85	0.117752	0.106913
chr7	138440001	138450000	81	0.107116	0.0949095
chr7	138441001	138451000	83	0.103047	0.0909747
chr7	138442001	138452000	83	0.0740712	0.0681349
chr7	138443001	138453000	71	0.0522627	0.0491912
chr7	138444001	138454000	70	0.0789921	0.0728846
chr7	138445001	138455000	70	0.117578	0.102954
chr7	138446001	138456000	79	0.134482	0.109276
chr7	138447001	138457000	75	0.142566	0.12022
chr7	138448001	138458000	68	0.166604	0.144135
chr7	138449001	138459000	64	0.188919	0.161167
chr7	138450001	138460000	63	0.196033	0.166088
chr7	138451001	138461000	58	0.221478	0.180284
chr7	138452001	138462000	56	0.236775	0.19759
chr7	138453001	138463000	60	0.234918	0.201399
chr7	138454001	138464000	57	0.204606	0.167721
chr7	138455001	138465000	57	0.170387	0.137416
chr7	138456001	138466000	52	0.148726	0.130455
chr7	138457001	138467000	53	0.1483	0.123129
chr7	138458001	138468000	51	0.141578	0.1115
chr7	138459001	138469000	51	0.144983	0.110288
chr7	138460001	138470000	56	0.157927	0.112717
chr7	138461001	138471000	57	0.162887	0.119031
chr7	138462001	138472000	59	0.186918	0.139334
chr7	138463001	138473000	60	0.180627	0.11805
chr7	138464001	138474000	59	0.216488	0.144513
chr7	138465001	138475000	57	0.219098	0.147888
chr7	138466001	138476000	61	0.204102	0.136745
chr7	138467001	138477000	66	0.169181	0.115022
chr7	138468001	138478000	74	0.147765	0.100559
chr7	138469001	138479000	83	0.13436	0.0965884
chr7	138470001	138480000	79	0.124792	0.093323
chr7	138471001	138481000	81	0.106759	0.0796449
chr7	138472001	138482000	80	0.0822615	0.0602501
chr7	138473001	138483000	79	0.0816021	0.0663274
chr7	138474001	138484000	80	0.0628918	0.0481345
chr7	138475001	138485000	83	0.0561627	0.0466998
chr7	138476001	138486000	79	0.0508159	0.0436501
chr7	138477001	138487000	93	0.036641	0.0334494
chr7	138478001	138488000	102	0.0388021	0.0365452
chr7	138479001	138489000	105	0.0208743	0.0200638
chr7	138480001	138490000	119	0.0211863	0.019594
chr7	138481001	138491000	114	0.0174591	0.0169427
chr7	138482001	138492000	108	0.01308	0.0146485
chr7	138483001	138493000	116	0.0149213	0.0140356
chr7	138484001	138494000	125	0.0469584	0.0347406
chr7	138485001	138495000	128	0.0550823	0.037073
chr7	138486001	138496000	138	0.0589726	0.0404465
chr7	138487001	138497000	119	0.0813655	0.054838
chr7	138488001	138498000	106	0.0901478	0.0577272
chr7	138489001	138499000	93	0.117024	0.0706798
chr7	138490001	138500000	77	0.127558	0.0788126
chr7	138491001	138501000	85	0.118557	0.0732235
chr7	138492001	138502000	90	0.11301	0.0684275
chr7	138493001	138503000	77	0.122517	0.0746432
chr7	138494001	138504000	64	0.0809223	0.0500992
chr7	138495001	138505000	59	0.0830874	0.0563882
chr7	138496001	138506000	46	0.131459	0.0833288
chr7	138497001	138507000	48	0.152763	0.104432
chr7	138498001	138508000	54	0.157904	0.100123
chr7	138499001	138509000	67	0.134848	0.0866096
chr7	138500001	138510000	87	0.117558	0.075919
chr7	138501001	138511000	89	0.128855	0.0861393
chr7	138502001	138512000	100	0.12611	0.0893324
chr7	138503001	138513000	110	0.108223	0.080268
chr7	138504001	138514000	118	0.100549	0.0744916
chr7	138505001	138515000	113	0.0919717	0.0665001
chr7	138506001	138516000	113	0.0809044	0.0591894
chr7	138507001	138517000	120	0.0844894	0.0517619
chr7	138508001	138518000	122	0.158694	0.0930892
chr7	138509001	138519000	123	0.219469	0.135546
chr7	138510001	138520000	123	0.254842	0.169471
chr7	138511001	138521000	127	0.262462	0.170634
chr7	138512001	138522000	133	0.271136	0.17872
chr7	138513001	138523000	133	0.295993	0.195372
chr7	138514001	138524000	148	0.296954	0.215522
chr7	138515001	138525000	156	0.298105	0.219011
chr7	138516001	138526000	170	0.286289	0.209947
chr7	138517001	138527000	170	0.292984	0.223578
chr7	138518001	138528000	166	0.259036	0.200883
chr7	138519001	138529000	164	0.238457	0.189187
chr7	138520001	138530000	151	0.249848	0.198057
chr7	138521001	138531000	148	0.244962	0.189565
chr7	138522001	138532000	136	0.247822	0.185008
chr7	138523001	138533000	131	0.244645	0.179402
chr7	138524001	138534000	109	0.24288	0.160323
chr7	138525001	138535000	99	0.237132	0.14974
chr7	138526001	138536000	81	0.2594	0.165487
chr7	138527001	138537000	71	0.242606	0.140994
chr7	138528001	138538000	67	0.228473	0.135305
chr7	138529001	138539000	56	0.189937	0.106042
chr7	138530001	138540000	50	0.0675489	0.0360242
chr7	138531001	138541000	45	0.0541456	0.0299653
chr7	138532001	138542000	38	0.0443838	0.0273975
chr7	138533001	138543000	37	0.0378728	0.0251231
chr7	138534001	138544000	38	0.02762	0.0165918
chr7	138535001	138545000	39	0.0270016	0.017871
chr7	138536001	138546000	39	0.00634308	0.00641846
chr7	138537001	138547000	36	0.00638169	0.00734545
chr7	138538001	138548000	32	0.00778039	0.00940104
chr7	138539001	138549000	38	0.0166412	0.0144508
chr7	138540001	138550000	40	0.0533508	0.0476763
chr7	138541001	138551000	45	0.130921	0.0914889
chr7	138542001	138552000	43	0.138741	0.0977476
chr7	138543001	138553000	45	0.117053	0.0869698
chr7	138544001	138554000	49	0.12243	0.0914941
chr7	138545001	138555000	48	0.126101	0.0932128
chr7	138546001	138556000	49	0.12788	0.0944117
chr7	138547001	138557000	50	0.128728	0.096404
chr7	138548001	138558000	51	0.13121	0.100467
chr7	138549001	138559000	46	0.135129	0.104748
chr7	138550001	138560000	42	0.130015	0.088921
chr7	138551001	138561000	33	0.0743932	0.0612731
chr7	138552001	138562000	33	0.0718544	0.0570528
chr7	138553001	138563000	31	0.111636	0.084602
chr7	138554001	138564000	29	0.123338	0.0835855
chr7	138555001	138565000	37	0.11923	0.0758081
chr7	138556001	138566000	35	0.12344	0.0765049
chr7	138557001	138567000	34	0.121563	0.0730483
chr7	138558001	138568000	35	0.110046	0.0690649
chr7	138559001	138569000	33	0.103156	0.0678893
chr7	138560001	138570000	31	0.089124	0.0641226
chr7	138561001	138571000	28	0.0904349	0.0645207
chr7	138562001	138572000	27	0.0913964	0.0652211
chr7	138563001	138573000	22	0.0654397	0.0446606
chr7	138564001	138574000	16	0.070602	0.0497585
chr7	138565001	138575000	7	0.0581067	0.052801
chr7	138566001	138576000	7	0.0581067	0.052801
chr7	138567001	138577000	7	0.0581067	0.052801
chr7	138568001	138578000	4	0.0431418	0.0360633
chr7	138569001	138579000	2	0.206377	0.147551
chr7	138570001	138580000	7	0.28479	0.284371
chr7	138571001	138581000	13	0.213405	0.190484
chr7	138572001	138582000	14	0.213463	0.192174
chr7	138573001	138583000	14	0.213463	0.192174
chr7	138574001	138584000	14	0.213463	0.192174
chr7	138575001	138585000	14	0.213463	0.192174
chr7	138576001	138586000	17	0.203864	0.170832
chr7	138577001	138587000	26	0.163726	0.121337
chr7	138578001	138588000	26	0.163726	0.121337
chr7	138579001	138589000	28	0.135458	0.0984778
chr7	138580001	138590000	42	0.13167	0.0888547
chr7	138581001	138591000	43	0.12578	0.0840825
chr7	138582001	138592000	42	0.122555	0.0809858
chr7	138583001	138593000	42	0.122555	0.0809858
chr7	138584001	138594000	42	0.122555	0.0809858
chr7	138585001	138595000	43	0.118805	0.0788711
chr7	138586001	138596000	49	0.111489	0.0798577
chr7	138587001	138597000	51	0.12946	0.0995137
chr7	138588001	138598000	58	0.119337	0.0884102
chr7	138589001	138599000	71	0.135757	0.0960626
chr7	138590001	138600000	53	0.113381	0.0842042
chr7	138591001	138601000	48	0.122424	0.0895404
chr7	138592001	138602000	52	0.122924	0.0912111
chr7	138593001	138603000	58	0.122992	0.0936661
chr7	138594001	138604000	65	0.118394	0.0891935
chr7	138595001	138605000	67	0.12087	0.0917053
chr7	138596001	138606000	58	0.126507	0.0932581
chr7	138597001	138607000	47	0.120303	0.0850249
chr7	138598001	138608000	41	0.132664	0.0996203
chr7	138599001	138609000	29	0.107865	0.0896239
chr7	138600001	138610000	34	0.0959547	0.0767329
chr7	138601001	138611000	35	0.101823	0.0828724
chr7	138602001	138612000	32	0.101277	0.0822809
chr7	138603001	138613000	30	0.0973688	0.0782058
chr7	138604001	138614000	26	0.106745	0.0905289
chr7	138605001	138615000	31	0.157064	0.126695
chr7	138606001	138616000	34	0.160416	0.129547
chr7	138607001	138617000	41	0.142241	0.107667
chr7	138608001	138618000	44	0.144859	0.109548
chr7	138609001	138619000	44	0.149714	0.10885
chr7	138610001	138620000	40	0.171273	0.123547
chr7	138611001	138621000	45	0.166292	0.118613
chr7	138612001	138622000	54	0.157735	0.109103
chr7	138613001	138623000	74	0.128478	0.0836396
chr7	138614001	138624000	81	0.114719	0.0726622
chr7	138615001	138625000	83	0.0913667	0.0574833
chr7	138616001	138626000	92	0.0930324	0.0598738
chr7	138617001	138627000	93	0.136909	0.0897772
chr7	138618001	138628000	93	0.145315	0.094807
chr7	138619001	138629000	102	0.169165	0.114436
chr7	138620001	138630000	99	0.166131	0.113508
chr7	138621001	138631000	93	0.167293	0.112129
chr7	138622001	138632000	92	0.148064	0.102764
chr7	138623001	138633000	85	0.127539	0.0963969
chr7	138624001	138634000	90	0.110691	0.0839967
chr7	138625001	138635000	94	0.0881857	0.0682105
chr7	138626001	138636000	89	0.0865528	0.0682838
chr7	138627001	138637000	86	0.0477184	0.0361174
chr7	138628001	138638000	86	0.0318716	0.0229849
chr7	138629001	138639000	86	-0.0163651	-0.0142299
chr7	138630001	138640000	90	-0.0165607	-0.0142691
chr7	138631001	138641000	94	-0.017797	-0.0154611
chr7	138632001	138642000	86	-0.0165224	-0.0145578
chr7	138633001	138643000	71	-0.010191	-0.00872629
chr7	138634001	138644000	62	-0.00425377	-0.00435916
chr7	138635001	138645000	58	0.00604541	0.00218547
chr7	138636001	138646000	54	-0.0151115	-0.0156819
chr7	138637001	138647000	57	-0.0165906	-0.018125
chr7	138638001	138648000	92	-0.0207076	-0.0253733
chr7	138639001	138649000	102	-0.0236556	-0.0300601
chr7	138640001	138650000	98	-0.0235991	-0.0306702
chr7	138641001	138651000	92	-0.0241188	-0.0317296
chr7	138642001	138652000	91	-0.0239632	-0.0316284
chr7	138643001	138653000	89	-0.0265701	-0.0331538
chr7	138644001	138654000	83	-0.0257276	-0.0329491
chr7	138645001	138655000	73	-0.035305	-0.0380805
chr7	138646001	138656000	70	-0.0352681	-0.038373
chr7	138647001	138657000	68	-0.0138817	-0.028986
chr7	138648001	138658000	29	0.006849	-0.0191325
chr7	138649001	138659000	6	0.0736497	0.0680389
chr7	138650001	138660000	6	0.0736497	0.0680389
chr7	138651001	138661000	7	0.128018	0.108028
chr7	138652001	138662000	7	0.128018	0.108028
chr7	138653001	138663000	7	0.128018	0.108028
chr7	138654001	138664000	7	0.128018	0.108028
chr7	138655001	138665000	7	0.128018	0.108028
chr7	138656001	138666000	7	0.128018	0.108028
chr7	138657001	138667000	1	0.347966	0.347966
chr7	138658001	138668000	1	0.347966	0.347966
chr7	138659001	138669000	1	0.347966	0.347966
chr7	138660001	138670000	1	0.347966	0.347966
chr7	138721001	138731000	23	0.0845769	0.0837573
chr7	138722001	138732000	29	0.0897738	0.0808085
chr7	138723001	138733000	29	0.0897738	0.0808085
chr7	138724001	138734000	33	0.100226	0.0869266
chr7	138725001	138735000	35	0.119549	0.0980847
chr7	138726001	138736000	38	0.125875	0.102613
chr7	138727001	138737000	41	0.130944	0.104482
chr7	138728001	138738000	45	0.130017	0.100664
chr7	138729001	138739000	48	0.127123	0.0930108
chr7	138730001	138740000	51	0.132971	0.0978929
chr7	138731001	138741000	29	0.194546	0.103969
chr7	138732001	138742000	24	0.222391	0.108347
chr7	138733001	138743000	28	0.206279	0.0906138
chr7	138734001	138744000	25	0.198674	0.0800437
chr7	138735001	138745000	23	0.144269	0.0624656
chr7	138736001	138746000	25	0.107659	0.0541682
chr7	138737001	138747000	24	0.0830813	0.0448359
chr7	138738001	138748000	25	0.0764382	0.0418942
chr7	138739001	138749000	22	0.0830197	0.0505787
chr7	138740001	138750000	24	0.0821117	0.0406199
chr7	138741001	138751000	24	0.0824367	0.0413365
chr7	138742001	138752000	24	0.0826468	0.0407484
chr7	138743001	138753000	21	0.0895125	0.053725
chr7	138744001	138754000	21	0.10142	0.0617789
chr7	138745001	138755000	22	0.0971777	0.060526
chr7	138746001	138756000	19	0.0942828	0.0508756
chr7	138747001	138757000	18	0.0988889	0.0565827
chr7	138748001	138758000	14	0.0968701	0.0540806
chr7	138749001	138759000	14	0.0968701	0.0540806
chr7	138750001	138760000	10	0.0607235	0.0333157
chr7	138751001	138761000	12	0.117679	0.0762057
chr7	138752001	138762000	14	0.174985	0.140194
chr7	138753001	138763000	17	0.15962	0.116552
chr7	138754001	138764000	17	0.157441	0.10738
chr7	138755001	138765000	18	0.164504	0.10597
chr7	138756001	138766000	21	0.159318	0.0976935
chr7	138757001	138767000	23	0.150274	0.0917917
chr7	138758001	138768000	22	0.165878	0.0979604
chr7	138759001	138769000	26	0.172456	0.0993561
chr7	138760001	138770000	30	0.164819	0.0964029
chr7	138761001	138771000	31	0.158624	0.0932527
chr7	138762001	138772000	34	0.103177	0.0532375
chr7	138763001	138773000	31	0.105854	0.0538862
chr7	138764001	138774000	30	0.106964	0.0556077
chr7	138765001	138775000	29	0.106266	0.0531084
chr7	138766001	138776000	28	0.133267	0.0658831
chr7	138767001	138777000	27	0.140675	0.0660717
chr7	138768001	138778000	27	0.140675	0.0660717
chr7	138769001	138779000	25	0.123025	0.0552299
chr7	138770001	138780000	23	0.145431	0.0697267
chr7	138771001	138781000	27	0.128626	0.0720422
chr7	138772001	138782000	27	0.179702	0.0984564
chr7	138773001	138783000	26	0.184375	0.103543
chr7	138774001	138784000	31	0.184633	0.103712
chr7	138775001	138785000	31	0.184633	0.103712
chr7	138776001	138786000	29	0.162706	0.0968441
chr7	138777001	138787000	30	0.16106	0.0941106
chr7	138778001	138788000	33	0.163271	0.0995632
chr7	138779001	138789000	36	0.150633	0.0956609
chr7	138780001	138790000	34	0.137582	0.0856616
chr7	138781001	138791000	27	0.125214	0.0758185
chr7	138782001	138792000	22	0.102657	0.061136
chr7	138783001	138793000	25	0.0879533	0.0506917
chr7	138784001	138794000	26	0.0687902	0.0348982
chr7	138785001	138795000	29	0.0579166	0.0320026
chr7	138786001	138796000	29	0.0526157	0.0281286
chr7	138787001	138797000	27	0.0787765	0.0477208
chr7	138788001	138798000	24	0.0664437	0.0344247
chr7	138789001	138799000	23	0.141574	0.0853924
chr7	138790001	138800000	22	0.143695	0.090788
chr7	138791001	138801000	25	0.176504	0.109812
chr7	138792001	138802000	27	0.163367	0.102359
chr7	138793001	138803000	25	0.174843	0.115114
chr7	138794001	138804000	21	0.197777	0.135307
chr7	138795001	138805000	20	0.23324	0.138361
chr7	138796001	138806000	22	0.23954	0.130579
chr7	138797001	138807000	23	0.189482	0.0992979
chr7	138798001	138808000	23	0.189482	0.0992979
chr7	138799001	138809000	19	0.106491	0.0506773
chr7	138800001	138810000	19	0.106491	0.0506773
chr7	138801001	138811000	17	0.024589	0.00975331
chr7	138802001	138812000	14	0.0247421	0.0129096
chr7	138803001	138813000	16	0.128431	0.0669092
chr7	138804001	138814000	15	0.124076	0.0601391
chr7	138805001	138815000	14	0.14843	0.092749
chr7	138806001	138816000	16	0.122659	0.0674161
chr7	138807001	138817000	17	0.132483	0.0782829
chr7	138808001	138818000	20	0.149	0.0896374
chr7	138809001	138819000	21	0.171092	0.110586
chr7	138810001	138820000	22	0.16823	0.10631
chr7	138811001	138821000	21	0.187115	0.112084
chr7	138812001	138822000	23	0.181643	0.109364
chr7	138813001	138823000	27	0.206446	0.12935
chr7	138814001	138824000	32	0.180756	0.115188
chr7	138815001	138825000	32	0.207767	0.130198
chr7	138816001	138826000	30	0.219079	0.157977
chr7	138817001	138827000	29	0.221559	0.164832
chr7	138818001	138828000	28	0.199918	0.151562
chr7	138819001	138829000	33	0.150673	0.118589
chr7	138820001	138830000	39	0.124581	0.103333
chr7	138821001	138831000	40	0.122436	0.1051
chr7	138822001	138832000	41	0.121163	0.103377
chr7	138823001	138833000	35	0.0854509	0.0737574
chr7	138824001	138834000	33	0.0861914	0.0832532
chr7	138825001	138835000	45	0.128091	0.102124
chr7	138826001	138836000	42	0.126782	0.100484
chr7	138827001	138837000	43	0.124037	0.101432
chr7	138828001	138838000	42	0.130187	0.107418
chr7	138829001	138839000	37	0.150249	0.115648
chr7	138830001	138840000	31	0.186051	0.134221
chr7	138831001	138841000	31	0.186489	0.129327
chr7	138832001	138842000	30	0.193204	0.141802
chr7	138833001	138843000	29	0.192413	0.138195
chr7	138834001	138844000	27	0.211799	0.144563
chr7	138835001	138845000	13	0.118662	0.0956637
chr7	138836001	138846000	12	0.123485	0.100966
chr7	138837001	138847000	13	0.166757	0.117882
chr7	138838001	138848000	14	0.180946	0.131887
chr7	138839001	138849000	14	0.179729	0.139653
chr7	138840001	138850000	13	0.187049	0.149245
chr7	138841001	138851000	11	0.21458	0.175434
chr7	138842001	138852000	11	0.18555	0.141685
chr7	138843001	138853000	13	0.174558	0.128007
chr7	138844001	138854000	11	0.1762	0.131908
chr7	138845001	138855000	11	0.1762	0.131908
chr7	138846001	138856000	12	0.17829	0.136944
chr7	138847001	138857000	10	0.14469	0.110227
chr7	138848001	138858000	8	0.11543	0.0891035
chr7	138849001	138859000	10	0.109811	0.0897641
chr7	138850001	138860000	11	0.11098	0.0944233
chr7	138851001	138861000	13	0.121122	0.0960406
chr7	138852001	138862000	13	0.153835	0.130608
chr7	138853001	138863000	11	0.161577	0.144758
chr7	138854001	138864000	27	0.220276	0.187711
chr7	138855001	138865000	30	0.226486	0.195278
chr7	138856001	138866000	32	0.223953	0.186365
chr7	138857001	138867000	33	0.235123	0.19738
chr7	138858001	138868000	34	0.23277	0.193793
chr7	138859001	138869000	35	0.241299	0.204415
chr7	138860001	138870000	35	0.245758	0.211077
chr7	138861001	138871000	36	0.244161	0.210198
chr7	138862001	138872000	36	0.259782	0.217448
chr7	138863001	138873000	38	0.262364	0.223425
chr7	138864001	138874000	30	0.265107	0.206888
chr7	138865001	138875000	32	0.263276	0.20436
chr7	138866001	138876000	38	0.248134	0.206517
chr7	138867001	138877000	40	0.207136	0.179892
chr7	138868001	138878000	40	0.209481	0.184168
chr7	138869001	138879000	40	0.200198	0.171425
chr7	138870001	138880000	41	0.23113	0.181677
chr7	138871001	138881000	41	0.272316	0.207052
chr7	138872001	138882000	40	0.250677	0.192058
chr7	138873001	138883000	40	0.283492	0.205089
chr7	138874001	138884000	36	0.292418	0.217394
chr7	138875001	138885000	32	0.284841	0.209473
chr7	138876001	138886000	23	0.319942	0.221624
chr7	138877001	138887000	22	0.384146	0.270108
chr7	138878001	138888000	23	0.394641	0.282591
chr7	138879001	138889000	23	0.417367	0.308974
chr7	138880001	138890000	25	0.395004	0.310411
chr7	138881001	138891000	34	0.394758	0.323739
chr7	138882001	138892000	36	0.41431	0.349135
chr7	138883001	138893000	39	0.40926	0.34743
chr7	138884001	138894000	40	0.420357	0.36844
chr7	138885001	138895000	44	0.435328	0.381022
chr7	138886001	138896000	48	0.437434	0.379088
chr7	138887001	138897000	46	0.451092	0.393089
chr7	138888001	138898000	45	0.447177	0.389032
chr7	138889001	138899000	41	0.453819	0.404477
chr7	138890001	138900000	37	0.459173	0.404425
chr7	138891001	138901000	25	0.468549	0.411487
chr7	138892001	138902000	22	0.458749	0.397825
chr7	138893001	138903000	19	0.436852	0.372587
chr7	138894001	138904000	16	0.416894	0.332956
chr7	138895001	138905000	15	0.437324	0.354647
chr7	138896001	138906000	14	0.435759	0.363169
chr7	138897001	138907000	17	0.306296	0.263063
chr7	138898001	138908000	20	0.28226	0.241793
chr7	138899001	138909000	23	0.250809	0.219564
chr7	138900001	138910000	30	0.22536	0.204377
chr7	138901001	138911000	33	0.215179	0.194787
chr7	138902001	138912000	37	0.211934	0.192282
chr7	138903001	138913000	40	0.197259	0.177801
chr7	138904001	138914000	45	0.214329	0.197902
chr7	138905001	138915000	51	0.193608	0.192117
chr7	138906001	138916000	54	0.186997	0.189982
chr7	138907001	138917000	56	0.165232	0.171685
chr7	138908001	138918000	62	0.159258	0.162103
chr7	138909001	138919000	65	0.172552	0.172792
chr7	138910001	138920000	63	0.177716	0.175873
chr7	138911001	138921000	64	0.174228	0.171251
chr7	138912001	138922000	61	0.169421	0.167824
chr7	138913001	138923000	59	0.177487	0.176463
chr7	138914001	138924000	62	0.156727	0.154696
chr7	138915001	138925000	54	0.129493	0.132776
chr7	138916001	138926000	48	0.104197	0.114852
chr7	138917001	138927000	41	0.148781	0.143203
chr7	138918001	138928000	31	0.16507	0.156241
chr7	138919001	138929000	25	0.13642	0.137931
chr7	138920001	138930000	20	0.121248	0.12592
chr7	138921001	138931000	16	0.1476	0.146356
chr7	138922001	138932000	15	0.17164	0.158533
chr7	138923001	138933000	12	0.166402	0.142935
chr7	138924001	138934000	2	0.244056	0.245434
chr7	138926001	138936000	4	0.155636	0.157812
chr7	138927001	138937000	7	0.296969	0.230352
chr7	138928001	138938000	22	0.258816	0.186725
chr7	138929001	138939000	24	0.244945	0.180522
chr7	138930001	138940000	28	0.237084	0.18114
chr7	138931001	138941000	52	0.234173	0.204039
chr7	138932001	138942000	57	0.242471	0.211053
chr7	138933001	138943000	63	0.241003	0.206932
chr7	138934001	138944000	72	0.212474	0.192561
chr7	138935001	138945000	80	0.212754	0.191734
chr7	138936001	138946000	83	0.199787	0.185391
chr7	138937001	138947000	92	0.184406	0.177756
chr7	138938001	138948000	91	0.170239	0.17424
chr7	138939001	138949000	108	0.208832	0.193603
chr7	138940001	138950000	126	0.218063	0.199444
chr7	138941001	138951000	123	0.228823	0.205604
chr7	138942001	138952000	126	0.2286	0.20494
chr7	138943001	138953000	131	0.225638	0.203492
chr7	138944001	138954000	134	0.249042	0.22392
chr7	138945001	138955000	135	0.251822	0.228276
chr7	138946001	138956000	133	0.266242	0.238334
chr7	138947001	138957000	129	0.281626	0.251171
chr7	138948001	138958000	117	0.295506	0.264541
chr7	138949001	138959000	100	0.301423	0.270283
chr7	138950001	138960000	80	0.317327	0.28162
chr7	138951001	138961000	63	0.335187	0.286713
chr7	138952001	138962000	60	0.338763	0.287724
chr7	138953001	138963000	52	0.355712	0.29354
chr7	138954001	138964000	49	0.297867	0.241943
chr7	138955001	138965000	46	0.272594	0.218794
chr7	138956001	138966000	48	0.209928	0.177561
chr7	138957001	138967000	51	0.161596	0.12324
chr7	138958001	138968000	60	0.149444	0.118377
chr7	138959001	138969000	65	0.116964	0.0982976
chr7	138960001	138970000	77	0.140078	0.10854
chr7	138961001	138971000	86	0.131645	0.0948871
chr7	138962001	138972000	95	0.191341	0.130588
chr7	138963001	138973000	96	0.2221	0.149458
chr7	138964001	138974000	97	0.243108	0.16897
chr7	138965001	138975000	110	0.266828	0.193393
chr7	138966001	138976000	115	0.280974	0.206514
chr7	138967001	138977000	112	0.313405	0.237955
chr7	138968001	138978000	111	0.347859	0.258568
chr7	138969001	138979000	110	0.366753	0.277278
chr7	138970001	138980000	128	0.310145	0.23616
chr7	138971001	138981000	127	0.344706	0.269912
chr7	138972001	138982000	121	0.34303	0.263819
chr7	138973001	138983000	118	0.335649	0.260804
chr7	138974001	138984000	111	0.351088	0.268964
chr7	138975001	138985000	96	0.36515	0.271761
chr7	138976001	138986000	91	0.359134	0.267761
chr7	138977001	138987000	90	0.331169	0.245154
chr7	138978001	138988000	82	0.314383	0.23441
chr7	138979001	138989000	81	0.288648	0.214924
chr7	138980001	138990000	57	0.362854	0.279348
chr7	138981001	138991000	56	0.292192	0.224945
chr7	138982001	138992000	55	0.243269	0.180735
chr7	138983001	138993000	62	0.215631	0.156872
chr7	138984001	138994000	74	0.222901	0.169632
chr7	138985001	138995000	91	0.259058	0.21075
chr7	138986001	138996000	90	0.2632	0.211956
chr7	138987001	138997000	84	0.271817	0.216447
chr7	138988001	138998000	84	0.266091	0.2086
chr7	138989001	138999000	80	0.270803	0.210916
chr7	138990001	139000000	73	0.290771	0.221485
chr7	138991001	139001000	66	0.301748	0.225121
chr7	138992001	139002000	87	0.276816	0.221525
chr7	138993001	139003000	99	0.277187	0.233363
chr7	138994001	139004000	95	0.265137	0.227927
chr7	138995001	139005000	78	0.221319	0.196469
chr7	138996001	139006000	77	0.246387	0.21835
chr7	138997001	139007000	80	0.252139	0.223698
chr7	138998001	139008000	82	0.252997	0.224747
chr7	138999001	139009000	91	0.247007	0.210551
chr7	139000001	139010000	102	0.236406	0.188377
chr7	139001001	139011000	102	0.248224	0.200211
chr7	139002001	139012000	88	0.232061	0.192843
chr7	139003001	139013000	71	0.226599	0.182895
chr7	139004001	139014000	63	0.207727	0.168682
chr7	139005001	139015000	61	0.191911	0.160267
chr7	139006001	139016000	59	0.157571	0.133676
chr7	139007001	139017000	56	0.136971	0.120588
chr7	139008001	139018000	53	0.139493	0.121828
chr7	139009001	139019000	46	0.140298	0.131099
chr7	139010001	139020000	36	0.155245	0.175687
chr7	139011001	139021000	34	0.140728	0.157076
chr7	139012001	139022000	22	0.189311	0.193643
chr7	139013001	139023000	19	0.212171	0.210076
chr7	139014001	139024000	17	0.211369	0.212585
chr7	139015001	139025000	17	0.158694	0.161443
chr7	139016001	139026000	15	0.15734	0.163163
chr7	139017001	139027000	17	0.137699	0.145449
chr7	139018001	139028000	20	0.128844	0.129927
chr7	139019001	139029000	22	0.128084	0.122572
chr7	139020001	139030000	23	0.16485	0.141002
chr7	139021001	139031000	22	0.191543	0.144152
chr7	139022001	139032000	20	0.195379	0.145127
chr7	139023001	139033000	20	0.195379	0.145127
chr7	139024001	139034000	19	0.1797	0.124894
chr7	139025001	139035000	18	0.194963	0.133915
chr7	139026001	139036000	29	0.164569	0.110323
chr7	139027001	139037000	34	0.168547	0.124242
chr7	139028001	139038000	51	0.231397	0.186654
chr7	139029001	139039000	50	0.266586	0.215519
chr7	139030001	139040000	48	0.256837	0.207693
chr7	139031001	139041000	52	0.229897	0.179211
chr7	139032001	139042000	58	0.221965	0.171976
chr7	139033001	139043000	70	0.214351	0.159046
chr7	139034001	139044000	82	0.193494	0.142019
chr7	139035001	139045000	89	0.189084	0.133584
chr7	139036001	139046000	85	0.207384	0.142624
chr7	139037001	139047000	81	0.225836	0.14884
chr7	139038001	139048000	62	0.190474	0.106458
chr7	139039001	139049000	67	0.145447	0.0861387
chr7	139040001	139050000	76	0.146669	0.0825682
chr7	139041001	139051000	83	0.151561	0.081163
chr7	139042001	139052000	80	0.158806	0.082672
chr7	139043001	139053000	70	0.158469	0.082095
chr7	139044001	139054000	66	0.199817	0.105445
chr7	139045001	139055000	66	0.209352	0.113254
chr7	139046001	139056000	63	0.186098	0.107516
chr7	139047001	139057000	64	0.159488	0.0886531
chr7	139048001	139058000	73	0.204475	0.125103
chr7	139049001	139059000	74	0.196011	0.119455
chr7	139050001	139060000	70	0.18739	0.120371
chr7	139051001	139061000	68	0.180615	0.128099
chr7	139052001	139062000	74	0.167389	0.120911
chr7	139053001	139063000	82	0.155977	0.114172
chr7	139054001	139064000	90	0.130782	0.0997283
chr7	139055001	139065000	84	0.121225	0.0969169
chr7	139056001	139066000	83	0.123359	0.0959896
chr7	139057001	139067000	80	0.12422	0.0993904
chr7	139058001	139068000	70	0.0650703	0.0623378
chr7	139059001	139069000	60	0.0691996	0.0641208
chr7	139060001	139070000	56	0.0750209	0.0679983
chr7	139061001	139071000	47	0.0772968	0.0711975
chr7	139062001	139072000	39	0.0775423	0.069087
chr7	139063001	139073000	30	0.0820474	0.070191
chr7	139064001	139074000	15	0.0716321	0.0489307
chr7	139065001	139075000	15	0.0720866	0.0559469
chr7	139066001	139076000	11	0.0750133	0.0653625
chr7	139067001	139077000	10	0.164726	0.126668
chr7	139068001	139078000	10	0.305484	0.20702
chr7	139069001	139079000	11	0.294336	0.209173
chr7	139070001	139080000	10	0.326789	0.254644
chr7	139071001	139081000	9	0.330725	0.257034
chr7	139072001	139082000	8	0.357788	0.274462
chr7	139073001	139083000	11	0.521892	0.423459
chr7	139074001	139084000	17	0.438897	0.391534
chr7	139075001	139085000	18	0.410391	0.370227
chr7	139076001	139086000	21	0.368185	0.314971
chr7	139077001	139087000	25	0.333369	0.278279
chr7	139078001	139088000	34	0.254945	0.187477
chr7	139079001	139089000	50	0.218073	0.132653
chr7	139080001	139090000	72	0.192407	0.123207
chr7	139081001	139091000	84	0.177789	0.119667
chr7	139082001	139092000	90	0.175836	0.120816
chr7	139083001	139093000	88	0.115835	0.0978538
chr7	139084001	139094000	99	0.0865286	0.0951821
chr7	139085001	139095000	106	0.0954383	0.0986531
chr7	139086001	139096000	120	0.0948253	0.0940316
chr7	139087001	139097000	127	0.0828069	0.0840904
chr7	139088001	139098000	131	0.0819607	0.0772652
chr7	139089001	139099000	135	0.0965356	0.0870036
chr7	139090001	139100000	148	0.100283	0.080161
chr7	139091001	139101000	150	0.10254	0.078352
chr7	139092001	139102000	158	0.116377	0.0829313
chr7	139093001	139103000	157	0.118912	0.0839635
chr7	139094001	139104000	146	0.23006	0.102962
chr7	139095001	139105000	146	0.363411	0.145814
chr7	139096001	139106000	138	0.44079	0.184685
chr7	139097001	139107000	133	0.479874	0.21417
chr7	139098001	139108000	126	0.533113	0.260523
chr7	139099001	139109000	113	0.56555	0.28423
chr7	139100001	139110000	88	0.589147	0.350433
chr7	139101001	139111000	85	0.606421	0.388749
chr7	139102001	139112000	86	0.611465	0.452123
chr7	139103001	139113000	114	0.551775	0.429361
chr7	139104001	139114000	123	0.503147	0.380951
chr7	139105001	139115000	132	0.451751	0.335195
chr7	139106001	139116000	141	0.401152	0.299538
chr7	139107001	139117000	155	0.344181	0.257816
chr7	139108001	139118000	154	0.315534	0.235911
chr7	139109001	139119000	163	0.305885	0.238589
chr7	139110001	139120000	160	0.308086	0.250515
chr7	139111001	139121000	159	0.296083	0.250197
chr7	139112001	139122000	153	0.265972	0.221927
chr7	139113001	139123000	139	0.227249	0.181892
chr7	139114001	139124000	126	0.234711	0.191206
chr7	139115001	139125000	115	0.250089	0.206144
chr7	139116001	139126000	104	0.277641	0.233388
chr7	139117001	139127000	98	0.342515	0.277393
chr7	139118001	139128000	105	0.336429	0.269291
chr7	139119001	139129000	114	0.294862	0.219853
chr7	139120001	139130000	132	0.261411	0.18351
chr7	139121001	139131000	132	0.239604	0.160813
chr7	139122001	139132000	137	0.228323	0.148558
chr7	139123001	139133000	132	0.2325	0.141926
chr7	139124001	139134000	148	0.225155	0.128996
chr7	139125001	139135000	166	0.211036	0.120471
chr7	139126001	139136000	160	0.189374	0.105125
chr7	139127001	139137000	149	0.166037	0.0953957
chr7	139128001	139138000	136	0.164488	0.0938358
chr7	139129001	139139000	114	0.194241	0.109086
chr7	139130001	139140000	115	0.237654	0.137988
chr7	139131001	139141000	109	0.26191	0.153643
chr7	139132001	139142000	97	0.287858	0.169777
chr7	139133001	139143000	87	0.304187	0.187324
chr7	139134001	139144000	71	0.298636	0.20591
chr7	139135001	139145000	47	0.254982	0.193117
chr7	139136001	139146000	49	0.255354	0.191924
chr7	139137001	139147000	48	0.232662	0.174505
chr7	139138001	139148000	55	0.259562	0.196167
chr7	139139001	139149000	53	0.274487	0.21178
chr7	139140001	139150000	27	0.275588	0.23552
chr7	139141001	139151000	31	0.241635	0.169417
chr7	139142001	139152000	32	0.205911	0.129403
chr7	139143001	139153000	34	0.198941	0.120325
chr7	139144001	139154000	39	0.214304	0.122818
chr7	139145001	139155000	43	0.209524	0.10981
chr7	139146001	139156000	44	0.185561	0.0884411
chr7	139147001	139157000	47	0.183221	0.0832358
chr7	139148001	139158000	51	0.0845857	0.0217778
chr7	139149001	139159000	54	0.0866089	0.0154686
chr7	139150001	139160000	60	0.0779185	0.0110892
chr7	139151001	139161000	67	0.0676528	0.0059473
chr7	139152001	139162000	71	0.11527	0.0270493
chr7	139153001	139163000	79	0.141519	0.0375502
chr7	139154001	139164000	87	0.297379	0.119653
chr7	139155001	139165000	86	0.345542	0.157427
chr7	139156001	139166000	97	0.407553	0.221417
chr7	139157001	139167000	98	0.399123	0.234012
chr7	139158001	139168000	92	0.411533	0.263865
chr7	139159001	139169000	92	0.409269	0.276097
chr7	139160001	139170000	93	0.410957	0.298813
chr7	139161001	139171000	81	0.434814	0.358434
chr7	139162001	139172000	97	0.390825	0.344379
chr7	139163001	139173000	107	0.370503	0.333567
chr7	139164001	139174000	100	0.324468	0.292485
chr7	139165001	139175000	102	0.306225	0.276684
chr7	139166001	139176000	93	0.278356	0.253965
chr7	139167001	139177000	90	0.274315	0.245615
chr7	139168001	139178000	90	0.269804	0.237293
chr7	139169001	139179000	106	0.229623	0.185482
chr7	139170001	139180000	123	0.187476	0.137169
chr7	139171001	139181000	135	0.180244	0.131101
chr7	139172001	139182000	117	0.164357	0.113648
chr7	139173001	139183000	100	0.154342	0.105471
chr7	139174001	139184000	94	0.141524	0.0961606
chr7	139175001	139185000	89	0.120549	0.079643
chr7	139176001	139186000	90	0.0780947	0.0559188
chr7	139177001	139187000	96	0.101201	0.0709729
chr7	139178001	139188000	99	0.117543	0.0878263
chr7	139179001	139189000	80	0.156956	0.124595
chr7	139180001	139190000	61	0.209536	0.181424
chr7	139181001	139191000	50	0.247571	0.219777
chr7	139182001	139192000	53	0.251123	0.221722
chr7	139183001	139193000	58	0.246262	0.208313
chr7	139184001	139194000	61	0.244852	0.205249
chr7	139185001	139195000	68	0.237542	0.188329
chr7	139186001	139196000	68	0.247685	0.186131
chr7	139187001	139197000	66	0.276923	0.191723
chr7	139188001	139198000	63	0.282265	0.185162
chr7	139189001	139199000	70	0.252782	0.16102
chr7	139190001	139200000	77	0.20482	0.13167
chr7	139191001	139201000	81	0.18121	0.117399
chr7	139192001	139202000	84	0.153943	0.0978264
chr7	139193001	139203000	83	0.150504	0.095523
chr7	139194001	139204000	82	0.151276	0.0956127
chr7	139195001	139205000	77	0.15287	0.100334
chr7	139196001	139206000	76	0.134554	0.089179
chr7	139197001	139207000	70	0.0919814	0.0689608
chr7	139198001	139208000	69	0.0816813	0.0590012
chr7	139199001	139209000	68	0.0695768	0.0475235
chr7	139200001	139210000	55	0.0939423	0.0634128
chr7	139201001	139211000	47	0.0916644	0.0562031
chr7	139202001	139212000	36	0.0804317	0.048884
chr7	139203001	139213000	30	0.0782663	0.0553484
chr7	139204001	139214000	27	0.0886889	0.0616316
chr7	139205001	139215000	28	0.187368	0.124823
chr7	139206001	139216000	28	0.245912	0.163226
chr7	139207001	139217000	29	0.236376	0.157722
chr7	139208001	139218000	28	0.246859	0.177985
chr7	139209001	139219000	29	0.246246	0.205055
chr7	139210001	139220000	39	0.246465	0.212957
chr7	139211001	139221000	42	0.250976	0.213742
chr7	139212001	139222000	50	0.256791	0.210453
chr7	139213001	139223000	50	0.254307	0.206225
chr7	139214001	139224000	50	0.241473	0.19352
chr7	139215001	139225000	46	0.235869	0.18148
chr7	139216001	139226000	47	0.23967	0.177088
chr7	139217001	139227000	47	0.254206	0.187497
chr7	139218001	139228000	56	0.365436	0.27136
chr7	139219001	139229000	56	0.437192	0.339796
chr7	139220001	139230000	50	0.494321	0.383084
chr7	139221001	139231000	62	0.53568	0.428223
chr7	139222001	139232000	64	0.583544	0.498525
chr7	139223001	139233000	72	0.608945	0.530035
chr7	139224001	139234000	74	0.627057	0.556708
chr7	139225001	139235000	79	0.640662	0.571197
chr7	139226001	139236000	81	0.644573	0.592103
chr7	139227001	139237000	85	0.643075	0.596051
chr7	139228001	139238000	80	0.625203	0.567511
chr7	139229001	139239000	77	0.617848	0.55014
chr7	139230001	139240000	78	0.609079	0.534449
chr7	139231001	139241000	67	0.610373	0.541966
chr7	139232001	139242000	59	0.594896	0.520335
chr7	139233001	139243000	52	0.55636	0.466731
chr7	139234001	139244000	59	0.495152	0.376097
chr7	139235001	139245000	59	0.432235	0.323647
chr7	139236001	139246000	58	0.418283	0.301457
chr7	139237001	139247000	52	0.394023	0.278224
chr7	139238001	139248000	54	0.405598	0.292855
chr7	139239001	139249000	54	0.384002	0.281274
chr7	139240001	139250000	52	0.37015	0.270274
chr7	139241001	139251000	50	0.353854	0.256815
chr7	139242001	139252000	57	0.425298	0.298355
chr7	139243001	139253000	57	0.443653	0.310703
chr7	139244001	139254000	48	0.48774	0.377312
chr7	139245001	139255000	45	0.483001	0.373686
chr7	139246001	139256000	37	0.503132	0.392138
chr7	139247001	139257000	40	0.496649	0.383197
chr7	139248001	139258000	34	0.503823	0.374599
chr7	139249001	139259000	30	0.560169	0.414925
chr7	139250001	139260000	30	0.562107	0.415581
chr7	139251001	139261000	33	0.571322	0.435776
chr7	139252001	139262000	27	0.472979	0.342011
chr7	139253001	139263000	30	0.448312	0.338327
chr7	139254001	139264000	44	0.372512	0.289516
chr7	139255001	139265000	52	0.330025	0.245583
chr7	139256001	139266000	55	0.313581	0.232486
chr7	139257001	139267000	56	0.299259	0.207713
chr7	139258001	139268000	59	0.285339	0.184974
chr7	139259001	139269000	59	0.258535	0.171201
chr7	139260001	139270000	60	0.252412	0.158873
chr7	139261001	139271000	55	0.173955	0.111645
chr7	139262001	139272000	52	0.177539	0.112156
chr7	139263001	139273000	49	0.134007	0.089103
chr7	139264001	139274000	36	0.0359564	0.0164669
chr7	139265001	139275000	29	0.0298465	0.0131285
chr7	139266001	139276000	28	0.0574631	0.0262513
chr7	139267001	139277000	25	0.0696031	0.0471631
chr7	139268001	139278000	24	0.0606974	0.0531051
chr7	139269001	139279000	23	0.0588611	0.0526022
chr7	139270001	139280000	20	0.0510039	0.0525932
chr7	139271001	139281000	25	0.0399591	0.0430766
chr7	139272001	139282000	27	0.0397787	0.0424441
chr7	139273001	139283000	31	0.0276965	0.0319134
chr7	139274001	139284000	36	0.0240258	0.0263586
chr7	139275001	139285000	34	0.0238871	0.0253687
chr7	139276001	139286000	33	0.00913657	0.017866
chr7	139277001	139287000	32	0.0072028	0.0120916
chr7	139278001	139288000	31	0.00853082	0.0127698
chr7	139279001	139289000	30	0.00817726	0.0125291
chr7	139280001	139290000	35	0.00506226	0.00893711
chr7	139281001	139291000	31	0.00580101	0.00826217
chr7	139282001	139292000	34	0.00119299	0.00273533
chr7	139283001	139293000	32	0.0880814	0.0575061
chr7	139284001	139294000	29	0.236268	0.159751
chr7	139285001	139295000	36	0.364108	0.256775
chr7	139286001	139296000	48	0.390349	0.305951
chr7	139287001	139297000	54	0.355895	0.287333
chr7	139288001	139298000	62	0.434832	0.371185
chr7	139289001	139299000	65	0.436846	0.369857
chr7	139290001	139300000	62	0.481709	0.415055
chr7	139291001	139301000	65	0.472828	0.410498
chr7	139292001	139302000	61	0.50236	0.438906
chr7	139293001	139303000	64	0.474466	0.392669
chr7	139294001	139304000	66	0.432648	0.35049
chr7	139295001	139305000	58	0.39543	0.329391
chr7	139296001	139306000	57	0.305568	0.248793
chr7	139297001	139307000	57	0.303431	0.228272
chr7	139298001	139308000	57	0.12825	0.0982613
chr7	139299001	139309000	63	0.0964977	0.0746995
chr7	139300001	139310000	64	0.0775726	0.0654008
chr7	139301001	139311000	61	0.0573424	0.0551837
chr7	139302001	139312000	65	0.0860731	0.076147
chr7	139303001	139313000	63	0.116056	0.102411
chr7	139304001	139314000	59	0.118399	0.10918
chr7	139305001	139315000	63	0.13223	0.112332
chr7	139306001	139316000	56	0.168872	0.147291
chr7	139307001	139317000	57	0.218698	0.196901
chr7	139308001	139318000	56	0.264395	0.237522
chr7	139309001	139319000	51	0.304376	0.280167
chr7	139310001	139320000	53	0.286943	0.259546
chr7	139311001	139321000	55	0.281172	0.25465
chr7	139312001	139322000	61	0.250001	0.225845
chr7	139313001	139323000	71	0.227724	0.210262
chr7	139314001	139324000	77	0.218533	0.195486
chr7	139315001	139325000	81	0.192286	0.176807
chr7	139316001	139326000	86	0.190239	0.169083
chr7	139317001	139327000	96	0.200716	0.18161
chr7	139318001	139328000	94	0.202392	0.180562
chr7	139319001	139329000	92	0.197507	0.174022
chr7	139320001	139330000	90	0.213107	0.186331
chr7	139321001	139331000	102	0.196816	0.169069
chr7	139322001	139332000	97	0.209487	0.179349
chr7	139323001	139333000	89	0.208384	0.174699
chr7	139324001	139334000	84	0.235813	0.198848
chr7	139325001	139335000	84	0.301965	0.25569
chr7	139326001	139336000	78	0.313584	0.264112
chr7	139327001	139337000	64	0.318096	0.255755
chr7	139328001	139338000	61	0.330935	0.272018
chr7	139329001	139339000	61	0.337854	0.282748
chr7	139330001	139340000	60	0.322392	0.264957
chr7	139331001	139341000	52	0.352259	0.289329
chr7	139332001	139342000	54	0.317985	0.262531
chr7	139333001	139343000	51	0.329273	0.275148
chr7	139334001	139344000	56	0.267302	0.221466
chr7	139335001	139345000	58	0.157231	0.13208
chr7	139336001	139346000	61	0.12752	0.115441
chr7	139337001	139347000	77	0.125008	0.116872
chr7	139338001	139348000	90	0.0966748	0.0926
chr7	139339001	139349000	105	0.0745699	0.0723194
chr7	139340001	139350000	107	0.0827883	0.0784325
chr7	139341001	139351000	106	0.0874175	0.084008
chr7	139342001	139352000	109	0.119066	0.110328
chr7	139343001	139353000	111	0.11569	0.105428
chr7	139344001	139354000	103	0.120273	0.108903
chr7	139345001	139355000	98	0.137425	0.123664
chr7	139346001	139356000	103	0.146681	0.136127
chr7	139347001	139357000	89	0.138523	0.129397
chr7	139348001	139358000	80	0.155075	0.144363
chr7	139349001	139359000	66	0.18855	0.176599
chr7	139350001	139360000	64	0.189976	0.178009
chr7	139351001	139361000	64	0.203311	0.183766
chr7	139352001	139362000	57	0.167611	0.151667
chr7	139353001	139363000	57	0.191098	0.16592
chr7	139354001	139364000	62	0.212317	0.180368
chr7	139355001	139365000	58	0.201879	0.168231
chr7	139356001	139366000	47	0.201121	0.156309
chr7	139357001	139367000	47	0.201458	0.153112
chr7	139358001	139368000	41	0.242819	0.18152
chr7	139359001	139369000	40	0.250463	0.191563
chr7	139360001	139370000	42	0.240938	0.185084
chr7	139361001	139371000	38	0.243332	0.195294
chr7	139362001	139372000	38	0.231694	0.192493
chr7	139363001	139373000	34	0.20904	0.178265
chr7	139364001	139374000	29	0.182198	0.160984
chr7	139365001	139375000	31	0.200329	0.178291
chr7	139366001	139376000	31	0.206857	0.184565
chr7	139367001	139377000	34	0.25268	0.209518
chr7	139368001	139378000	30	0.223776	0.185656
chr7	139369001	139379000	37	0.206269	0.168198
chr7	139370001	139380000	36	0.219437	0.173051
chr7	139371001	139381000	43	0.194424	0.156575
chr7	139372001	139382000	43	0.19099	0.149656
chr7	139373001	139383000	48	0.1893	0.150334
chr7	139374001	139384000	50	0.1765	0.14201
chr7	139375001	139385000	53	0.191757	0.159781
chr7	139376001	139386000	54	0.188421	0.159958
chr7	139377001	139387000	47	0.159895	0.154693
chr7	139378001	139388000	48	0.169182	0.162383
chr7	139379001	139389000	41	0.175852	0.170411
chr7	139380001	139390000	42	0.188225	0.184928
chr7	139381001	139391000	35	0.215246	0.208197
chr7	139382001	139392000	39	0.20905	0.204621
chr7	139383001	139393000	36	0.229007	0.222803
chr7	139384001	139394000	40	0.235066	0.228501
chr7	139385001	139395000	40	0.216934	0.208207
chr7	139386001	139396000	43	0.232842	0.215858
chr7	139387001	139397000	45	0.228467	0.210616
chr7	139388001	139398000	48	0.229587	0.211272
chr7	139389001	139399000	47	0.231091	0.21304
chr7	139390001	139400000	43	0.221582	0.200901
chr7	139391001	139401000	42	0.221735	0.199201
chr7	139392001	139402000	36	0.242983	0.215864
chr7	139393001	139403000	37	0.245918	0.213664
chr7	139394001	139404000	31	0.256737	0.222228
chr7	139395001	139405000	25	0.260296	0.222291
chr7	139396001	139406000	22	0.23666	0.195518
chr7	139397001	139407000	26	0.20606	0.153227
chr7	139398001	139408000	22	0.180515	0.127124
chr7	139399001	139409000	33	0.10985	0.081385
chr7	139400001	139410000	34	0.103777	0.0795984
chr7	139401001	139411000	39	0.0857715	0.0685781
chr7	139402001	139412000	42	0.0628506	0.0510796
chr7	139403001	139413000	39	0.031591	0.0283745
chr7	139404001	139414000	39	0.0198701	0.0207023
chr7	139405001	139415000	40	0.0208197	0.0216409
chr7	139406001	139416000	40	0.0209278	0.0217659
chr7	139407001	139417000	35	0.0173553	0.0184562
chr7	139408001	139418000	41	0.0284227	0.0312583
chr7	139409001	139419000	31	0.0416121	0.043261
chr7	139410001	139420000	39	0.0666176	0.0667809
chr7	139411001	139421000	35	0.0908877	0.0796053
chr7	139412001	139422000	35	0.110275	0.0914216
chr7	139413001	139423000	38	0.116275	0.0990303
chr7	139414001	139424000	40	0.125392	0.103392
chr7	139415001	139425000	39	0.127358	0.10455
chr7	139416001	139426000	38	0.129895	0.108395
chr7	139417001	139427000	42	0.155205	0.131206
chr7	139418001	139428000	38	0.153495	0.128188
chr7	139419001	139429000	36	0.15724	0.13353
chr7	139420001	139430000	29	0.150729	0.120391
chr7	139421001	139431000	28	0.13583	0.112153
chr7	139422001	139432000	28	0.125491	0.115464
chr7	139423001	139433000	25	0.117192	0.108225
chr7	139424001	139434000	24	0.124771	0.113662
chr7	139425001	139435000	24	0.119072	0.110898
chr7	139426001	139436000	24	0.118704	0.105793
chr7	139427001	139437000	19	0.06156	0.0454839
chr7	139428001	139438000	19	0.0589023	0.045378
chr7	139429001	139439000	26	0.0549095	0.0480056
chr7	139430001	139440000	24	0.0690343	0.0692503
chr7	139431001	139441000	27	0.0633328	0.0610256
chr7	139432001	139442000	27	0.0834988	0.0714286
chr7	139433001	139443000	26	0.106509	0.0905477
chr7	139434001	139444000	25	0.0815213	0.0798546
chr7	139435001	139445000	25	0.0858074	0.0796748
chr7	139436001	139446000	24	0.0867262	0.0834893
chr7	139437001	139447000	26	0.0691892	0.0743415
chr7	139438001	139448000	25	0.0703744	0.0762571
chr7	139439001	139449000	20	0.0683815	0.0745145
chr7	139440001	139450000	26	0.0829858	0.0704273
chr7	139441001	139451000	28	0.0713187	0.0634692
chr7	139442001	139452000	28	0.0563455	0.044682
chr7	139443001	139453000	36	0.0488553	0.0293404
chr7	139444001	139454000	40	0.0509412	0.0327386
chr7	139445001	139455000	43	0.048428	0.0314549
chr7	139446001	139456000	45	0.045164	0.0283399
chr7	139447001	139457000	47	0.0584107	0.0431113
chr7	139448001	139458000	51	0.0707557	0.0490745
chr7	139449001	139459000	55	0.0764573	0.0537119
chr7	139450001	139460000	52	0.0603864	0.0428406
chr7	139451001	139461000	50	0.0694948	0.0499763
chr7	139452001	139462000	47	0.0666966	0.0504676
chr7	139453001	139463000	42	0.0665006	0.0531239
chr7	139454001	139464000	40	0.0723801	0.0573398
chr7	139455001	139465000	38	0.0874653	0.0704644
chr7	139456001	139466000	41	0.0937743	0.0755057
chr7	139457001	139467000	38	0.0909381	0.0678848
chr7	139458001	139468000	40	0.0971925	0.0717579
chr7	139459001	139469000	36	0.115395	0.0827281
chr7	139460001	139470000	38	0.136814	0.0999434
chr7	139461001	139471000	39	0.156892	0.114655
chr7	139462001	139472000	41	0.211847	0.141626
chr7	139463001	139473000	40	0.303259	0.196101
chr7	139464001	139474000	40	0.331571	0.199331
chr7	139465001	139475000	39	0.326404	0.199309
chr7	139466001	139476000	35	0.367962	0.228651
chr7	139467001	139477000	38	0.352873	0.225061
chr7	139468001	139478000	36	0.364284	0.257967
chr7	139469001	139479000	41	0.339627	0.256242
chr7	139470001	139480000	40	0.357021	0.282861
chr7	139471001	139481000	37	0.359524	0.288907
chr7	139472001	139482000	36	0.355509	0.292384
chr7	139473001	139483000	35	0.304676	0.261112
chr7	139474001	139484000	39	0.262892	0.216211
chr7	139475001	139485000	44	0.26174	0.219835
chr7	139476001	139486000	50	0.268594	0.217011
chr7	139477001	139487000	45	0.287517	0.232103
chr7	139478001	139488000	44	0.27417	0.200498
chr7	139479001	139489000	38	0.313581	0.207722
chr7	139480001	139490000	40	0.454029	0.281281
chr7	139481001	139491000	39	0.460302	0.291605
chr7	139482001	139492000	39	0.449255	0.292671
chr7	139483001	139493000	43	0.476818	0.323762
chr7	139484001	139494000	42	0.536027	0.40727
chr7	139485001	139495000	44	0.546464	0.425368
chr7	139486001	139496000	43	0.563026	0.464031
chr7	139487001	139497000	47	0.550396	0.453689
chr7	139488001	139498000	48	0.574257	0.513901
chr7	139489001	139499000	48	0.568135	0.509462
chr7	139490001	139500000	42	0.528512	0.477286
chr7	139491001	139501000	43	0.518254	0.464115
chr7	139492001	139502000	43	0.506024	0.442372
chr7	139493001	139503000	41	0.479671	0.385624
chr7	139494001	139504000	36	0.455692	0.356169
chr7	139495001	139505000	31	0.422197	0.314064
chr7	139496001	139506000	28	0.392004	0.266916
chr7	139497001	139507000	26	0.367132	0.238773
chr7	139498001	139508000	24	0.19448	0.128592
chr7	139499001	139509000	25	0.152686	0.121717
chr7	139500001	139510000	26	0.114017	0.0952692
chr7	139501001	139511000	26	0.0971002	0.0827482
chr7	139502001	139512000	24	0.0869538	0.0781959
chr7	139503001	139513000	21	0.0980688	0.0967306
chr7	139504001	139514000	20	0.0995526	0.101455
chr7	139505001	139515000	20	0.1433	0.130851
chr7	139506001	139516000	18	0.115513	0.103362
chr7	139507001	139517000	17	0.113186	0.0993221
chr7	139508001	139518000	17	0.0982958	0.0989313
chr7	139509001	139519000	20	0.0953783	0.0932397
chr7	139510001	139520000	22	0.115789	0.105922
chr7	139511001	139521000	25	0.141425	0.138506
chr7	139512001	139522000	25	0.149542	0.139203
chr7	139513001	139523000	25	0.151562	0.142968
chr7	139514001	139524000	30	0.171605	0.160861
chr7	139515001	139525000	29	0.155321	0.151642
chr7	139516001	139526000	33	0.132749	0.134461
chr7	139517001	139527000	40	0.134406	0.13301
chr7	139518001	139528000	44	0.147003	0.148887
chr7	139519001	139529000	44	0.145184	0.146444
chr7	139520001	139530000	47	0.139793	0.141152
chr7	139521001	139531000	47	0.125493	0.126323
chr7	139522001	139532000	50	0.12533	0.124625
chr7	139523001	139533000	54	0.114821	0.114069
chr7	139524001	139534000	52	0.0963291	0.0965025
chr7	139525001	139535000	54	0.0890951	0.0907082
chr7	139526001	139536000	52	0.093891	0.0973741
chr7	139527001	139537000	43	0.0847882	0.0892583
chr7	139528001	139538000	38	0.0659241	0.0647624
chr7	139529001	139539000	35	0.0536972	0.0510864
chr7	139530001	139540000	32	0.0240786	0.0290347
chr7	139531001	139541000	30	0.0212541	0.0221312
chr7	139532001	139542000	27	0.0442442	0.0339125
chr7	139533001	139543000	27	0.0810794	0.0554071
chr7	139534001	139544000	26	0.100662	0.0679461
chr7	139535001	139545000	23	0.130286	0.0947187
chr7	139536001	139546000	21	0.138313	0.0959515
chr7	139537001	139547000	23	0.148381	0.110363
chr7	139538001	139548000	22	0.159047	0.123831
chr7	139539001	139549000	21	0.19286	0.151164
chr7	139540001	139550000	19	0.229195	0.184784
chr7	139541001	139551000	18	0.274029	0.234282
chr7	139542001	139552000	20	0.277397	0.238192
chr7	139543001	139553000	20	0.249528	0.210614
chr7	139544001	139554000	21	0.220884	0.185839
chr7	139545001	139555000	22	0.220621	0.1872
chr7	139546001	139556000	21	0.232037	0.195736
chr7	139547001	139557000	22	0.216148	0.174918
chr7	139548001	139558000	25	0.201199	0.160324
chr7	139549001	139559000	26	0.180469	0.152586
chr7	139550001	139560000	27	0.17974	0.14351
chr7	139551001	139561000	30	0.11484	0.0982947
chr7	139552001	139562000	28	0.0646276	0.0662672
chr7	139553001	139563000	25	0.0641136	0.0663271
chr7	139554001	139564000	32	0.0536776	0.0443475
chr7	139555001	139565000	37	0.0625729	0.0395839
chr7	139556001	139566000	40	0.0548464	0.0368303
chr7	139557001	139567000	41	0.0507549	0.0398345
chr7	139558001	139568000	38	0.0539761	0.0386481
chr7	139559001	139569000	37	0.0509364	0.0319084
chr7	139560001	139570000	38	0.0507508	0.0306365
chr7	139561001	139571000	34	0.0558688	0.0341889
chr7	139562001	139572000	36	0.0518786	0.0330319
chr7	139563001	139573000	38	0.0450388	0.0317877
chr7	139564001	139574000	29	0.0517555	0.0463908
chr7	139565001	139575000	22	0.0213976	0.0308612
chr7	139566001	139576000	25	0.0137221	0.0231421
chr7	139567001	139577000	33	-0.00477273	-0.00198808
chr7	139568001	139578000	34	-0.00589154	0.00256711
chr7	139569001	139579000	35	-0.0089705	0.00100896
chr7	139570001	139580000	34	-0.00480461	0.00371391
chr7	139571001	139581000	40	0.00538245	0.0100176
chr7	139572001	139582000	41	0.00711384	0.0114995
chr7	139573001	139583000	37	0.00603242	0.0098388
chr7	139574001	139584000	38	0.0195225	0.022733
chr7	139575001	139585000	40	0.0216359	0.0236431
chr7	139576001	139586000	35	0.0318444	0.0283324
chr7	139577001	139587000	28	0.0594072	0.0524079
chr7	139578001	139588000	28	0.0555474	0.0471314
chr7	139579001	139589000	30	0.0588146	0.0529078
chr7	139580001	139590000	27	0.0608199	0.0536461
chr7	139581001	139591000	26	0.0947852	0.0848851
chr7	139582001	139592000	27	0.111938	0.0985345
chr7	139583001	139593000	32	0.112531	0.101528
chr7	139584001	139594000	31	0.106389	0.0885947
chr7	139585001	139595000	32	0.101363	0.0850309
chr7	139586001	139596000	32	0.101908	0.0878007
chr7	139587001	139597000	29	0.107453	0.0899842
chr7	139588001	139598000	31	0.111715	0.0931767
chr7	139589001	139599000	30	0.108416	0.0929909
chr7	139590001	139600000	37	0.103182	0.0873379
chr7	139591001	139601000	34	0.0929919	0.0822264
chr7	139592001	139602000	38	0.139464	0.101769
chr7	139593001	139603000	39	0.170023	0.127692
chr7	139594001	139604000	48	0.230048	0.167925
chr7	139595001	139605000	47	0.24149	0.182029
chr7	139596001	139606000	48	0.240338	0.179131
chr7	139597001	139607000	48	0.235743	0.177398
chr7	139598001	139608000	45	0.24879	0.180021
chr7	139599001	139609000	48	0.262082	0.185389
chr7	139600001	139610000	46	0.285847	0.206585
chr7	139601001	139611000	51	0.278808	0.202335
chr7	139602001	139612000	49	0.273758	0.19903
chr7	139603001	139613000	49	0.284705	0.198156
chr7	139604001	139614000	43	0.239812	0.174715
chr7	139605001	139615000	46	0.242568	0.183878
chr7	139606001	139616000	47	0.234983	0.179504
chr7	139607001	139617000	48	0.234369	0.175555
chr7	139608001	139618000	51	0.2313	0.179836
chr7	139609001	139619000	56	0.201729	0.17058
chr7	139610001	139620000	52	0.190281	0.162726
chr7	139611001	139621000	47	0.186571	0.165391
chr7	139612001	139622000	44	0.215649	0.200675
chr7	139613001	139623000	38	0.186452	0.188719
chr7	139614001	139624000	36	0.17486	0.179925
chr7	139615001	139625000	34	0.155048	0.157799
chr7	139616001	139626000	33	0.169272	0.173482
chr7	139617001	139627000	34	0.184193	0.190204
chr7	139618001	139628000	35	0.18584	0.19303
chr7	139619001	139629000	29	0.20257	0.205346
chr7	139620001	139630000	31	0.201312	0.199448
chr7	139621001	139631000	28	0.204836	0.196503
chr7	139622001	139632000	25	0.137373	0.143982
chr7	139623001	139633000	26	0.185001	0.163747
chr7	139624001	139634000	26	0.177102	0.155296
chr7	139625001	139635000	28	0.190419	0.16533
chr7	139626001	139636000	28	0.183158	0.162324
chr7	139627001	139637000	26	0.177703	0.153625
chr7	139628001	139638000	25	0.166228	0.133761
chr7	139629001	139639000	23	0.157202	0.121016
chr7	139630001	139640000	44	0.0827708	0.0758993
chr7	139631001	139641000	74	0.0379564	0.0425563
chr7	139632001	139642000	94	0.0240306	0.0318778
chr7	139633001	139643000	107	0.00755597	0.0217387
chr7	139634001	139644000	120	0.0012152	0.0146728
chr7	139635001	139645000	138	0.0109401	0.0195421
chr7	139636001	139646000	159	0.00591381	0.0145326
chr7	139637001	139647000	182	0.00232082	0.0113996
chr7	139638001	139648000	185	0.00144473	0.0107168
chr7	139639001	139649000	193	0.00658593	0.0171478
chr7	139640001	139650000	171	0.0125004	0.0207456
chr7	139641001	139651000	143	0.0189111	0.0258973
chr7	139642001	139652000	126	0.0244819	0.0292133
chr7	139643001	139653000	115	0.0289421	0.0327627
chr7	139644001	139654000	103	0.0426702	0.0492663
chr7	139645001	139655000	80	0.0292643	0.0395238
chr7	139646001	139656000	58	0.0533041	0.0606209
chr7	139647001	139657000	34	0.109007	0.107042
chr7	139648001	139658000	27	0.135577	0.125224
chr7	139649001	139659000	18	0.150189	0.129604
chr7	139650001	139660000	17	0.0589254	0.08062
chr7	139651001	139661000	18	0.0675118	0.0791761
chr7	139652001	139662000	14	0.0852654	0.102315
chr7	139653001	139663000	14	0.178472	0.147864
chr7	139654001	139664000	12	0.172028	0.12337
chr7	139655001	139665000	15	0.177905	0.128964
chr7	139656001	139666000	16	0.174169	0.133785
chr7	139657001	139667000	19	0.152919	0.103552
chr7	139658001	139668000	21	0.133831	0.0954069
chr7	139659001	139669000	19	0.133419	0.0896804
chr7	139660001	139670000	19	0.13408	0.0869328
chr7	139661001	139671000	16	0.147784	0.10198
chr7	139662001	139672000	16	0.147784	0.10198
chr7	139663001	139673000	16	0.0677409	0.0592491
chr7	139664001	139674000	16	0.0616034	0.0511765
chr7	139665001	139675000	15	0.0175035	0.0221182
chr7	139666001	139676000	16	0.0116176	0.0129738
chr7	139667001	139677000	13	0.0202671	0.0265164
chr7	139668001	139678000	16	0.00864842	0.00870902
chr7	139669001	139679000	30	0.0931134	0.0409553
chr7	139670001	139680000	31	0.0907803	0.0385436
chr7	139671001	139681000	34	0.110067	0.047178
chr7	139672001	139682000	37	0.105679	0.0443157
chr7	139673001	139683000	35	0.119066	0.0450753
chr7	139674001	139684000	38	0.122043	0.0549312
chr7	139675001	139685000	38	0.139298	0.0600849
chr7	139676001	139686000	37	0.141018	0.0515167
chr7	139677001	139687000	38	0.123702	0.0475133
chr7	139678001	139688000	35	0.131487	0.0556024
chr7	139679001	139689000	24	0.04804	0.0320112
chr7	139680001	139690000	28	0.0435145	0.0325015
chr7	139681001	139691000	28	0.025989	0.0345727
chr7	139682001	139692000	26	0.0265048	0.0371777
chr7	139683001	139693000	27	0.0261894	0.0372514
chr7	139684001	139694000	23	0.0159369	0.0233471
chr7	139685001	139695000	23	0.0113168	0.0160398
chr7	139686001	139696000	23	0.0138933	0.0166437
chr7	139687001	139697000	27	0.0269552	0.0214717
chr7	139688001	139698000	28	0.0255966	0.0200185
chr7	139689001	139699000	28	0.0373239	0.0308541
chr7	139690001	139700000	25	0.035358	0.0290819
chr7	139691001	139701000	23	0.0267232	0.013281
chr7	139692001	139702000	27	0.0311482	0.0184609
chr7	139693001	139703000	27	0.0387046	0.0244377
chr7	139694001	139704000	28	0.0411147	0.0265423
chr7	139695001	139705000	27	0.0428071	0.0251885
chr7	139696001	139706000	26	0.0417122	0.0237172
chr7	139697001	139707000	32	0.032421	0.0175313
chr7	139698001	139708000	34	0.0461998	0.0245756
chr7	139699001	139709000	31	0.0433612	0.0200218
chr7	139700001	139710000	29	0.057741	0.0311248
chr7	139701001	139711000	33	0.063091	0.0344671
chr7	139702001	139712000	33	0.057311	0.0261552
chr7	139703001	139713000	34	0.049032	0.0181163
chr7	139704001	139714000	34	0.0453257	0.0148789
chr7	139705001	139715000	38	0.0486748	0.0183085
chr7	139706001	139716000	41	0.0470739	0.017537
chr7	139707001	139717000	35	0.0569054	0.0261887
chr7	139708001	139718000	34	0.0591231	0.0293636
chr7	139709001	139719000	39	0.0514514	0.023687
chr7	139710001	139720000	46	0.0462041	0.0200969
chr7	139711001	139721000	49	0.0371007	0.0133006
chr7	139712001	139722000	50	0.0495107	0.0239164
chr7	139713001	139723000	53	0.0688583	0.0357757
chr7	139714001	139724000	53	0.0699027	0.0356511
chr7	139715001	139725000	50	0.071453	0.0378982
chr7	139716001	139726000	53	0.0772053	0.0437596
chr7	139717001	139727000	50	0.0818582	0.0471401
chr7	139718001	139728000	50	0.0842494	0.0508348
chr7	139719001	139729000	48	0.0880186	0.0522139
chr7	139720001	139730000	47	0.0898203	0.0558651
chr7	139721001	139731000	47	0.11136	0.0747941
chr7	139722001	139732000	42	0.109352	0.0710882
chr7	139723001	139733000	41	0.0978485	0.0651782
chr7	139724001	139734000	44	0.10142	0.0709633
chr7	139725001	139735000	47	0.0944652	0.0665812
chr7	139726001	139736000	41	0.0992114	0.072409
chr7	139727001	139737000	46	0.0985333	0.0701072
chr7	139728001	139738000	44	0.0932371	0.0629483
chr7	139729001	139739000	46	0.0978223	0.0736593
chr7	139730001	139740000	39	0.103895	0.0782688
chr7	139731001	139741000	37	0.0884581	0.0694138
chr7	139732001	139742000	40	0.0851506	0.0651809
chr7	139733001	139743000	40	0.0958899	0.080884
chr7	139734001	139744000	40	0.097283	0.0838198
chr7	139735001	139745000	38	0.107114	0.0903078
chr7	139736001	139746000	48	0.123956	0.0948752
chr7	139737001	139747000	49	0.144585	0.115569
chr7	139738001	139748000	49	0.151379	0.122563
chr7	139739001	139749000	48	0.153149	0.121142
chr7	139740001	139750000	52	0.148582	0.119637
chr7	139741001	139751000	50	0.153041	0.124316
chr7	139742001	139752000	54	0.180451	0.150722
chr7	139743001	139753000	54	0.178638	0.146617
chr7	139744001	139754000	57	0.164629	0.128977
chr7	139745001	139755000	59	0.16354	0.128776
chr7	139746001	139756000	48	0.156708	0.129701
chr7	139747001	139757000	40	0.14521	0.11526
chr7	139748001	139758000	40	0.137539	0.106567
chr7	139749001	139759000	42	0.138784	0.107945
chr7	139750001	139760000	41	0.147578	0.113612
chr7	139751001	139761000	40	0.15934	0.12129
chr7	139752001	139762000	35	0.115074	0.0852161
chr7	139753001	139763000	33	0.100402	0.0742897
chr7	139754001	139764000	28	0.115919	0.0900016
chr7	139755001	139765000	23	0.115363	0.0896175
chr7	139756001	139766000	23	0.115363	0.0896175
chr7	139757001	139767000	29	0.153605	0.117774
chr7	139758001	139768000	30	0.145618	0.1171
chr7	139759001	139769000	26	0.147048	0.115726
chr7	139760001	139770000	23	0.139603	0.107745
chr7	139761001	139771000	20	0.124352	0.0938391
chr7	139762001	139772000	18	0.134659	0.102064
chr7	139763001	139773000	15	0.151098	0.110348
chr7	139764001	139774000	17	0.151152	0.112757
chr7	139765001	139775000	18	0.147737	0.107323
chr7	139766001	139776000	22	0.141115	0.104998
chr7	139767001	139777000	16	0.0763592	0.0630549
chr7	139768001	139778000	13	0.0872712	0.0675733
chr7	139769001	139779000	12	0.0895276	0.0630438
chr7	139770001	139780000	13	0.0822321	0.0583413
chr7	139771001	139781000	16	0.0949702	0.0659883
chr7	139772001	139782000	18	0.101931	0.0665352
chr7	139773001	139783000	20	0.107626	0.0738237
chr7	139774001	139784000	20	0.0972199	0.0696692
chr7	139775001	139785000	27	0.16053	0.128776
chr7	139776001	139786000	27	0.154447	0.127771
chr7	139777001	139787000	28	0.151285	0.123277
chr7	139778001	139788000	30	0.149019	0.123513
chr7	139779001	139789000	29	0.150839	0.129057
chr7	139780001	139790000	33	0.146679	0.125472
chr7	139781001	139791000	38	0.126654	0.114614
chr7	139782001	139792000	44	0.0986242	0.0960813
chr7	139783001	139793000	49	0.0860637	0.0816169
chr7	139784001	139794000	49	0.0983445	0.0909998
chr7	139785001	139795000	41	0.0683613	0.0575722
chr7	139786001	139796000	37	0.0668761	0.0543097
chr7	139787001	139797000	37	0.0832512	0.0697671
chr7	139788001	139798000	44	0.0761041	0.0648185
chr7	139789001	139799000	51	0.0782366	0.0694871
chr7	139790001	139800000	51	0.0748763	0.0678674
chr7	139791001	139801000	44	0.074349	0.0677489
chr7	139792001	139802000	35	0.09543	0.0841746
chr7	139793001	139803000	35	0.102444	0.0947682
chr7	139794001	139804000	36	0.0920694	0.0894967
chr7	139795001	139805000	38	0.0924075	0.0880734
chr7	139796001	139806000	43	0.0922766	0.0864695
chr7	139797001	139807000	44	0.0802439	0.0767647
chr7	139798001	139808000	47	0.115746	0.107635
chr7	139799001	139809000	42	0.119926	0.109512
chr7	139800001	139810000	47	0.142343	0.131277
chr7	139801001	139811000	51	0.143495	0.130354
chr7	139802001	139812000	53	0.140338	0.129416
chr7	139803001	139813000	47	0.15714	0.138942
chr7	139804001	139814000	44	0.15255	0.136532
chr7	139805001	139815000	53	0.131334	0.121555
chr7	139806001	139816000	53	0.133164	0.12302
chr7	139807001	139817000	56	0.108878	0.107693
chr7	139808001	139818000	54	0.0676475	0.0762419
chr7	139809001	139819000	60	0.0508223	0.0604154
chr7	139810001	139820000	57	0.0263939	0.0356819
chr7	139811001	139821000	56	0.0168227	0.0242153
chr7	139812001	139822000	58	0.0164602	0.0225577
chr7	139813001	139823000	63	0.0312951	0.0319078
chr7	139814001	139824000	64	0.0382396	0.0381483
chr7	139815001	139825000	56	0.0442254	0.0446084
chr7	139816001	139826000	55	0.0476838	0.0477354
chr7	139817001	139827000	52	0.0620209	0.0590162
chr7	139818001	139828000	43	0.0743554	0.0654458
chr7	139819001	139829000	36	0.101961	0.0886513
chr7	139820001	139830000	33	0.124019	0.098073
chr7	139821001	139831000	34	0.155348	0.113147
chr7	139822001	139832000	46	0.172894	0.143178
chr7	139823001	139833000	50	0.167068	0.136777
chr7	139824001	139834000	53	0.179044	0.149359
chr7	139825001	139835000	57	0.164058	0.136822
chr7	139826001	139836000	59	0.160609	0.133023
chr7	139827001	139837000	61	0.157401	0.128432
chr7	139828001	139838000	65	0.154324	0.124687
chr7	139829001	139839000	76	0.145326	0.112239
chr7	139830001	139840000	80	0.140716	0.107587
chr7	139831001	139841000	81	0.142167	0.109193
chr7	139832001	139842000	76	0.114341	0.0822212
chr7	139833001	139843000	68	0.10789	0.076867
chr7	139834001	139844000	66	0.0844687	0.0617563
chr7	139835001	139845000	62	0.0837623	0.0594794
chr7	139836001	139846000	62	0.0756428	0.0549928
chr7	139837001	139847000	63	0.102094	0.0671087
chr7	139838001	139848000	64	0.105957	0.0692583
chr7	139839001	139849000	55	0.121238	0.0801261
chr7	139840001	139850000	55	0.185556	0.112372
chr7	139841001	139851000	52	0.196055	0.123211
chr7	139842001	139852000	43	0.216824	0.142862
chr7	139843001	139853000	45	0.237594	0.15898
chr7	139844001	139854000	47	0.211167	0.140829
chr7	139845001	139855000	47	0.218976	0.149329
chr7	139846001	139856000	43	0.22441	0.156928
chr7	139847001	139857000	38	0.219517	0.148133
chr7	139848001	139858000	33	0.231104	0.153671
chr7	139849001	139859000	43	0.183426	0.10145
chr7	139850001	139860000	38	0.105836	0.055974
chr7	139851001	139861000	37	0.0757129	0.0317974
chr7	139852001	139862000	40	0.0723876	0.0304824
chr7	139853001	139863000	38	0.0277734	0.0112319
chr7	139854001	139864000	34	0.0465723	0.016829
chr7	139855001	139865000	34	0.0720042	0.0275442
chr7	139856001	139866000	35	0.0629979	0.0229526
chr7	139857001	139867000	37	0.0649697	0.0252089
chr7	139858001	139868000	37	0.0649697	0.0252089
chr7	139859001	139869000	27	0.168253	0.0760206
chr7	139860001	139870000	25	0.17473	0.0820012
chr7	139861001	139871000	25	0.228578	0.110564
chr7	139862001	139872000	28	0.245351	0.158895
chr7	139863001	139873000	27	0.248334	0.157309
chr7	139864001	139874000	40	0.211273	0.150251
chr7	139865001	139875000	41	0.202885	0.142273
chr7	139866001	139876000	39	0.207686	0.150368
chr7	139867001	139877000	39	0.243367	0.181128
chr7	139868001	139878000	41	0.29253	0.219601
chr7	139869001	139879000	38	0.275952	0.2125
chr7	139870001	139880000	39	0.295223	0.231259
chr7	139871001	139881000	37	0.282459	0.225642
chr7	139872001	139882000	29	0.297646	0.226837
chr7	139873001	139883000	29	0.32115	0.24943
chr7	139874001	139884000	15	0.466734	0.394237
chr7	139875001	139885000	14	0.502254	0.453566
chr7	139876001	139886000	16	0.516689	0.412338
chr7	139877001	139887000	13	0.532636	0.40879
chr7	139878001	139888000	10	0.492831	0.34205
chr7	139879001	139889000	13	0.460302	0.29915
chr7	139880001	139890000	13	0.444959	0.285012
chr7	139881001	139891000	13	0.444959	0.285012
chr7	139882001	139892000	15	0.426867	0.272532
chr7	139883001	139893000	14	0.394678	0.242197
chr7	139884001	139894000	17	0.410613	0.263287
chr7	139885001	139895000	15	0.382992	0.251282
chr7	139886001	139896000	13	0.390008	0.278117
chr7	139887001	139897000	13	0.390008	0.278117
chr7	139888001	139898000	15	0.402168	0.300916
chr7	139889001	139899000	14	0.417993	0.337189
chr7	139890001	139900000	12	0.426131	0.333852
chr7	139891001	139901000	12	0.426131	0.333852
chr7	139892001	139902000	11	0.467793	0.392784
chr7	139893001	139903000	11	0.467793	0.392784
chr7	139894001	139904000	8	0.440841	0.367974
chr7	139895001	139905000	10	0.510231	0.397105
chr7	139896001	139906000	13	0.484108	0.343549
chr7	139897001	139907000	19	0.435281	0.270626
chr7	139898001	139908000	35	0.319638	0.193944
chr7	139899001	139909000	40	0.277497	0.175363
chr7	139900001	139910000	43	0.27173	0.172966
chr7	139901001	139911000	55	0.254209	0.168058
chr7	139902001	139912000	60	0.222066	0.153986
chr7	139903001	139913000	67	0.217283	0.15311
chr7	139904001	139914000	67	0.226155	0.15593
chr7	139905001	139915000	64	0.16521	0.140503
chr7	139906001	139916000	60	0.166326	0.140469
chr7	139907001	139917000	54	0.171548	0.143563
chr7	139908001	139918000	36	0.178495	0.144668
chr7	139909001	139919000	32	0.177629	0.13636
chr7	139910001	139920000	29	0.180033	0.135879
chr7	139911001	139921000	17	0.183215	0.125581
chr7	139912001	139922000	12	0.191578	0.11915
chr7	139913001	139923000	5	0.195678	0.0821195
chr7	139914001	139924000	9	0.341396	0.223505
chr7	139915001	139925000	11	0.332704	0.210086
chr7	139916001	139926000	13	0.299907	0.1838
chr7	139917001	139927000	15	0.338986	0.203641
chr7	139918001	139928000	18	0.374689	0.230607
chr7	139919001	139929000	16	0.398109	0.276335
chr7	139920001	139930000	17	0.417773	0.295154
chr7	139921001	139931000	17	0.417773	0.295154
chr7	139922001	139932000	18	0.412478	0.307329
chr7	139923001	139933000	20	0.421232	0.320341
chr7	139924001	139934000	17	0.41891	0.296579
chr7	139925001	139935000	17	0.408335	0.299222
chr7	139926001	139936000	19	0.37927	0.257915
chr7	139927001	139937000	21	0.298563	0.200141
chr7	139928001	139938000	18	0.248208	0.172592
chr7	139929001	139939000	18	0.238171	0.153724
chr7	139930001	139940000	19	0.176698	0.111666
chr7	139931001	139941000	26	0.169645	0.0924346
chr7	139932001	139942000	29	0.14528	0.0676558
chr7	139933001	139943000	30	0.104259	0.0575366
chr7	139934001	139944000	35	0.138155	0.0695593
chr7	139935001	139945000	37	0.119987	0.0607027
chr7	139936001	139946000	36	0.120019	0.0639099
chr7	139937001	139947000	34	0.138261	0.0734507
chr7	139938001	139948000	36	0.147305	0.0780796
chr7	139939001	139949000	40	0.148815	0.0856082
chr7	139940001	139950000	41	0.151484	0.0912856
chr7	139941001	139951000	40	0.151754	0.0956748
chr7	139942001	139952000	41	0.156538	0.102554
chr7	139943001	139953000	38	0.149265	0.0938353
chr7	139944001	139954000	33	0.147779	0.0878913
chr7	139945001	139955000	30	0.166263	0.0936321
chr7	139946001	139956000	30	0.186203	0.110617
chr7	139947001	139957000	29	0.187838	0.115214
chr7	139948001	139958000	30	0.19847	0.132081
chr7	139949001	139959000	28	0.247297	0.158125
chr7	139950001	139960000	28	0.307767	0.20553
chr7	139951001	139961000	25	0.349613	0.247567
chr7	139952001	139962000	22	0.375355	0.281784
chr7	139953001	139963000	25	0.380419	0.276916
chr7	139954001	139964000	25	0.420877	0.30446
chr7	139955001	139965000	26	0.4607	0.339793
chr7	139956001	139966000	25	0.474501	0.341704
chr7	139957001	139967000	25	0.498749	0.361776
chr7	139958001	139968000	26	0.481024	0.320535
chr7	139959001	139969000	25	0.465604	0.298862
chr7	139960001	139970000	26	0.451303	0.250542
chr7	139961001	139971000	24	0.44656	0.253469
chr7	139962001	139972000	28	0.477485	0.314631
chr7	139963001	139973000	27	0.486671	0.320521
chr7	139964001	139974000	27	0.47902	0.316485
chr7	139965001	139975000	28	0.453972	0.29326
chr7	139966001	139976000	29	0.454997	0.31103
chr7	139967001	139977000	31	0.42834	0.274488
chr7	139968001	139978000	28	0.4573	0.295463
chr7	139969001	139979000	29	0.469919	0.296701
chr7	139970001	139980000	31	0.472471	0.318038
chr7	139971001	139981000	32	0.480236	0.314961
chr7	139972001	139982000	25	0.469908	0.276134
chr7	139973001	139983000	27	0.428625	0.246746
chr7	139974001	139984000	27	0.393141	0.200537
chr7	139975001	139985000	24	0.384059	0.18587
chr7	139976001	139986000	21	0.384915	0.166092
chr7	139977001	139987000	18	0.405936	0.183879
chr7	139978001	139988000	18	0.40708	0.205061
chr7	139979001	139989000	16	0.422331	0.22873
chr7	139980001	139990000	10	0.350546	0.176567
chr7	139981001	139991000	11	0.242529	0.159893
chr7	139982001	139992000	11	0.242529	0.159893
chr7	139983001	139993000	8	0.289096	0.177516
chr7	139984001	139994000	10	0.289742	0.193046
chr7	139985001	139995000	13	0.266869	0.189908
chr7	139986001	139996000	17	0.249692	0.169283
chr7	139987001	139997000	21	0.233363	0.163351
chr7	139988001	139998000	24	0.219451	0.161411
chr7	139989001	139999000	23	0.191166	0.146506
chr7	139990001	140000000	27	0.185047	0.14355
chr7	139991001	140001000	27	0.175134	0.133643
chr7	139992001	140002000	29	0.17495	0.130649
chr7	139993001	140003000	30	0.177153	0.133629
chr7	139994001	140004000	31	0.153072	0.117977
chr7	139995001	140005000	30	0.138516	0.103255
chr7	139996001	140006000	37	0.140745	0.107982
chr7	139997001	140007000	35	0.146164	0.1119
chr7	139998001	140008000	35	0.140372	0.107311
chr7	139999001	140009000	38	0.141501	0.10714
chr7	140000001	140010000	37	0.142919	0.11057
chr7	140001001	140011000	35	0.14802	0.113315
chr7	140002001	140012000	34	0.148051	0.116444
chr7	140003001	140013000	36	0.185884	0.136551
chr7	140004001	140014000	32	0.202459	0.154824
chr7	140005001	140015000	30	0.212886	0.165855
chr7	140006001	140016000	20	0.237568	0.182856
chr7	140007001	140017000	18	0.237664	0.176853
chr7	140008001	140018000	14	0.263562	0.180794
chr7	140009001	140019000	13	0.268977	0.164136
chr7	140010001	140020000	13	0.34295	0.16827
chr7	140011001	140021000	12	0.359055	0.166496
chr7	140012001	140022000	12	0.357946	0.16032
chr7	140013001	140023000	12	0.298997	0.135278
chr7	140014001	140024000	11	0.319238	0.1318
chr7	140015001	140025000	13	0.285141	0.121491
chr7	140016001	140026000	13	0.282338	0.117697
chr7	140017001	140027000	16	0.351761	0.182124
chr7	140018001	140028000	22	0.361433	0.193571
chr7	140019001	140029000	20	0.377698	0.217023
chr7	140020001	140030000	18	0.350235	0.208204
chr7	140021001	140031000	19	0.347361	0.196621
chr7	140022001	140032000	25	0.314489	0.1628
chr7	140023001	140033000	22	0.341378	0.175625
chr7	140024001	140034000	24	0.330683	0.167837
chr7	140025001	140035000	23	0.341369	0.177163
chr7	140026001	140036000	22	0.345576	0.187997
chr7	140027001	140037000	30	0.227828	0.131592
chr7	140028001	140038000	31	0.222163	0.127957
chr7	140029001	140039000	33	0.219625	0.131774
chr7	140030001	140040000	36	0.217108	0.13629
chr7	140031001	140041000	36	0.213167	0.135353
chr7	140032001	140042000	30	0.220682	0.151464
chr7	140033001	140043000	33	0.16778	0.123715
chr7	140034001	140044000	37	0.146864	0.109328
chr7	140035001	140045000	41	0.130754	0.100385
chr7	140036001	140046000	45	0.12703	0.1001
chr7	140037001	140047000	40	0.118821	0.0940594
chr7	140038001	140048000	36	0.0846403	0.0752009
chr7	140039001	140049000	36	0.0793682	0.0699498
chr7	140040001	140050000	34	0.0720275	0.0644127
chr7	140041001	140051000	35	0.0746947	0.0687935
chr7	140042001	140052000	34	0.0739311	0.0677335
chr7	140043001	140053000	31	0.0820782	0.0740068
chr7	140044001	140054000	25	0.0898928	0.0866929
chr7	140045001	140055000	21	0.0982581	0.0906557
chr7	140046001	140056000	18	0.0924921	0.0814924
chr7	140047001	140057000	14	0.0867219	0.0650884
chr7	140048001	140058000	11	0.0816996	0.0548099
chr7	140049001	140059000	13	0.226691	0.155482
chr7	140050001	140060000	11	0.25292	0.164053
chr7	140051001	140061000	9	0.297963	0.181385
chr7	140052001	140062000	12	0.270383	0.170145
chr7	140053001	140063000	14	0.230419	0.148957
chr7	140054001	140064000	16	0.223459	0.154049
chr7	140055001	140065000	15	0.232283	0.165428
chr7	140056001	140066000	17	0.231555	0.15157
chr7	140057001	140067000	15	0.245016	0.17858
chr7	140058001	140068000	15	0.245016	0.17858
chr7	140059001	140069000	11	0.118997	0.0970432
chr7	140060001	140070000	11	0.118997	0.0970432
chr7	140061001	140071000	11	0.118997	0.0970432
chr7	140062001	140072000	8	0.100434	0.0822756
chr7	140063001	140073000	5	0.141047	0.0852881
chr7	140064001	140074000	3	0.0540398	0.0156879
chr7	140065001	140075000	3	0.0540398	0.0156879
chr7	140066001	140076000	2	0.226944	0.212852
chr7	140067001	140077000	3	0.257173	0.252318
chr7	140068001	140078000	9	0.213864	0.171981
chr7	140069001	140079000	16	0.323835	0.257565
chr7	140070001	140080000	27	0.348542	0.275144
chr7	140071001	140081000	33	0.367246	0.303425
chr7	140072001	140082000	49	0.349178	0.297248
chr7	140073001	140083000	58	0.322992	0.266257
chr7	140074001	140084000	64	0.327885	0.273086
chr7	140075001	140085000	68	0.322071	0.267497
chr7	140076001	140086000	70	0.322994	0.266159
chr7	140077001	140087000	74	0.322832	0.260816
chr7	140078001	140088000	73	0.324037	0.268026
chr7	140079001	140089000	68	0.309723	0.252105
chr7	140080001	140090000	58	0.296697	0.245365
chr7	140081001	140091000	55	0.271006	0.217192
chr7	140082001	140092000	43	0.242219	0.189257
chr7	140083001	140093000	36	0.252472	0.199288
chr7	140084001	140094000	30	0.21998	0.171326
chr7	140085001	140095000	27	0.222305	0.173775
chr7	140086001	140096000	24	0.205333	0.159137
chr7	140087001	140097000	22	0.165455	0.129162
chr7	140088001	140098000	19	0.139627	0.105457
chr7	140089001	140099000	17	0.139425	0.109013
chr7	140090001	140100000	18	0.128365	0.098306
chr7	140091001	140101000	15	0.122778	0.0980649
chr7	140092001	140102000	11	0.0882679	0.0660314
chr7	140093001	140103000	10	0.120868	0.0885696
chr7	140094001	140104000	11	0.11739	0.0774894
chr7	140095001	140105000	10	0.0928266	0.0587906
chr7	140096001	140106000	9	0.0998032	0.0659527
chr7	140097001	140107000	9	0.0898912	0.0726516
chr7	140098001	140108000	8	0.0702967	0.054879
chr7	140099001	140109000	9	0.0675177	0.04508
chr7	140100001	140110000	10	0.0232327	0.0104179
chr7	140101001	140111000	10	0.0232327	0.0104179
chr7	140102001	140112000	12	0.0124772	0.000870652
chr7	140103001	140113000	16	0.0114405	-0.00405774
chr7	140104001	140114000	18	0.0217579	0.009193
chr7	140105001	140115000	18	0.0217579	0.009193
chr7	140106001	140116000	23	0.0137614	0.00297994
chr7	140107001	140117000	27	0.0779451	0.0419098
chr7	140108001	140118000	27	0.0933898	0.0535572
chr7	140109001	140119000	39	0.140017	0.0901743
chr7	140110001	140120000	49	0.122762	0.0773735
chr7	140111001	140121000	54	0.12992	0.0814692
chr7	140112001	140122000	60	0.140574	0.0940131
chr7	140113001	140123000	62	0.155063	0.110327
chr7	140114001	140124000	66	0.146668	0.101181
chr7	140115001	140125000	69	0.151611	0.105862
chr7	140116001	140126000	68	0.170326	0.122589
chr7	140117001	140127000	68	0.171751	0.121598
chr7	140118001	140128000	68	0.172404	0.122079
chr7	140119001	140129000	58	0.167319	0.119249
chr7	140120001	140130000	49	0.203773	0.151572
chr7	140121001	140131000	50	0.212567	0.165946
chr7	140122001	140132000	44	0.215591	0.166094
chr7	140123001	140133000	38	0.22693	0.170962
chr7	140124001	140134000	32	0.26147	0.204772
chr7	140125001	140135000	29	0.26612	0.204352
chr7	140126001	140136000	29	0.26197	0.202493
chr7	140127001	140137000	24	0.259845	0.20253
chr7	140128001	140138000	23	0.254723	0.196083
chr7	140129001	140139000	20	0.246582	0.19287
chr7	140130001	140140000	17	0.235405	0.194187
chr7	140131001	140141000	16	0.193414	0.157048
chr7	140132001	140142000	19	0.204798	0.171857
chr7	140133001	140143000	22	0.172177	0.143691
chr7	140134001	140144000	23	0.177999	0.15156
chr7	140135001	140145000	32	0.152183	0.121517
chr7	140136001	140146000	29	0.137538	0.109462
chr7	140137001	140147000	38	0.118317	0.10198
chr7	140138001	140148000	40	0.114726	0.100322
chr7	140139001	140149000	42	0.114453	0.101108
chr7	140140001	140150000	45	0.108328	0.095732
chr7	140141001	140151000	43	0.113376	0.0943129
chr7	140142001	140152000	42	0.117347	0.0935958
chr7	140143001	140153000	40	0.124286	0.100531
chr7	140144001	140154000	40	0.114272	0.090008
chr7	140145001	140155000	34	0.12664	0.106417
chr7	140146001	140156000	37	0.12204	0.103303
chr7	140147001	140157000	33	0.140694	0.119355
chr7	140148001	140158000	33	0.145348	0.120941
chr7	140149001	140159000	33	0.144653	0.115326
chr7	140150001	140160000	30	0.163649	0.129578
chr7	140151001	140161000	35	0.207925	0.159797
chr7	140152001	140162000	33	0.21086	0.162903
chr7	140153001	140163000	36	0.235505	0.180917
chr7	140154001	140164000	40	0.245177	0.191771
chr7	140155001	140165000	39	0.248136	0.186778
chr7	140156001	140166000	43	0.248818	0.185067
chr7	140157001	140167000	46	0.261989	0.180595
chr7	140158001	140168000	50	0.255556	0.173128
chr7	140159001	140169000	55	0.251541	0.173795
chr7	140160001	140170000	54	0.247606	0.16993
chr7	140161001	140171000	52	0.214578	0.144408
chr7	140162001	140172000	56	0.195697	0.129036
chr7	140163001	140173000	59	0.174874	0.115129
chr7	140164001	140174000	64	0.125386	0.0894727
chr7	140165001	140175000	66	0.124713	0.0902161
chr7	140166001	140176000	61	0.125866	0.0949036
chr7	140167001	140177000	54	0.100015	0.083252
chr7	140168001	140178000	56	0.10128	0.0892122
chr7	140169001	140179000	57	0.100145	0.0898015
chr7	140170001	140180000	66	0.0837052	0.073344
chr7	140171001	140181000	74	0.0713399	0.0610437
chr7	140172001	140182000	79	0.0649298	0.0545356
chr7	140173001	140183000	83	0.0432249	0.0421967
chr7	140174001	140184000	82	0.0416121	0.0396513
chr7	140175001	140185000	81	0.0343936	0.0350252
chr7	140176001	140186000	91	0.0263354	0.0247387
chr7	140177001	140187000	99	0.0251163	0.0236449
chr7	140178001	140188000	96	0.00741169	0.0125541
chr7	140179001	140189000	89	-0.00812168	0.000859017
chr7	140180001	140190000	84	0.00252242	0.0095508
chr7	140181001	140191000	72	-0.000792634	0.00783194
chr7	140182001	140192000	63	-0.00212089	0.00637702
chr7	140183001	140193000	53	-0.00952727	0.000672622
chr7	140184001	140194000	47	-0.00458183	0.00231444
chr7	140185001	140195000	46	0.00542507	0.00875618
chr7	140186001	140196000	38	-0.00503573	-0.000430806
chr7	140187001	140197000	30	-0.00702198	-0.00478478
chr7	140188001	140198000	28	-0.000932205	0.00179514
chr7	140189001	140199000	27	0.00127057	0.00390815
chr7	140190001	140200000	25	-0.0119987	-0.0154699
chr7	140191001	140201000	24	-0.00910575	-0.0130293
chr7	140192001	140202000	22	-0.00555935	-0.0103628
chr7	140193001	140203000	22	0.00115959	-0.00467818
chr7	140194001	140204000	27	0.000389342	-0.00283565
chr7	140195001	140205000	26	-0.00763641	-0.00943764
chr7	140196001	140206000	22	-0.00835469	-0.00820531
chr7	140197001	140207000	19	-0.00433164	-0.00439249
chr7	140198001	140208000	16	-0.0127055	-0.0113068
chr7	140199001	140209000	18	0.00429034	-0.00114913
chr7	140200001	140210000	20	0.0106604	0.0030746
chr7	140201001	140211000	22	0.0231907	0.0134361
chr7	140202001	140212000	23	0.0294399	0.0205143
chr7	140203001	140213000	23	0.0366722	0.0255727
chr7	140204001	140214000	30	0.0632138	0.0603356
chr7	140205001	140215000	33	0.0521769	0.0493252
chr7	140206001	140216000	32	0.0557472	0.0527733
chr7	140207001	140217000	35	0.047077	0.0442824
chr7	140208001	140218000	39	0.045377	0.0416376
chr7	140209001	140219000	40	0.0374406	0.032673
chr7	140210001	140220000	40	0.0329142	0.0296316
chr7	140211001	140221000	40	0.0418867	0.0377058
chr7	140212001	140222000	39	0.0388263	0.0341538
chr7	140213001	140223000	40	0.0297352	0.0265071
chr7	140214001	140224000	31	0.0724249	0.0489185
chr7	140215001	140225000	29	0.102662	0.0810237
chr7	140216001	140226000	32	0.110642	0.0961862
chr7	140217001	140227000	32	0.131315	0.118213
chr7	140218001	140228000	29	0.142304	0.127786
chr7	140219001	140229000	27	0.167269	0.160424
chr7	140220001	140230000	27	0.179881	0.162832
chr7	140221001	140231000	24	0.179115	0.160469
chr7	140222001	140232000	24	0.179115	0.160469
chr7	140223001	140233000	21	0.219186	0.189415
chr7	140224001	140234000	14	0.157409	0.168924
chr7	140225001	140235000	15	0.14169	0.155452
chr7	140226001	140236000	14	0.167417	0.181525
chr7	140227001	140237000	12	0.226761	0.218209
chr7	140228001	140238000	13	0.255209	0.239249
chr7	140229001	140239000	13	0.242645	0.227669
chr7	140230001	140240000	14	0.2668	0.278748
chr7	140231001	140241000	16	0.298473	0.306857
chr7	140232001	140242000	19	0.282397	0.279179
chr7	140233001	140243000	22	0.250245	0.247297
chr7	140234001	140244000	23	0.242993	0.242236
chr7	140235001	140245000	20	0.254453	0.249045
chr7	140236001	140246000	19	0.221998	0.210348
chr7	140237001	140247000	20	0.192426	0.183728
chr7	140238001	140248000	21	0.16526	0.152072
chr7	140239001	140249000	20	0.161856	0.143757
chr7	140240001	140250000	19	0.110396	0.0973182
chr7	140241001	140251000	18	0.0801395	0.0612643
chr7	140242001	140252000	17	0.06892	0.0545633
chr7	140243001	140253000	16	0.100426	0.0805122
chr7	140244001	140254000	18	0.0808603	0.0618964
chr7	140245001	140255000	19	0.0741684	0.0560576
chr7	140246001	140256000	20	0.0927255	0.0713705
chr7	140247001	140257000	18	0.0812529	0.0614621
chr7	140248001	140258000	19	0.0875132	0.0730147
chr7	140249001	140259000	20	0.0799928	0.0667449
chr7	140250001	140260000	20	0.107962	0.0897442
chr7	140251001	140261000	22	0.113576	0.0861417
chr7	140252001	140262000	21	0.119965	0.0910183
chr7	140253001	140263000	19	0.0979004	0.074455
chr7	140254001	140264000	19	0.123609	0.0967847
chr7	140255001	140265000	19	0.151632	0.127237
chr7	140256001	140266000	21	0.104311	0.0904686
chr7	140257001	140267000	24	0.140676	0.12465
chr7	140258001	140268000	24	0.141492	0.126113
chr7	140259001	140269000	27	0.147372	0.136437
chr7	140260001	140270000	25	0.172871	0.175098
chr7	140261001	140271000	22	0.168242	0.182557
chr7	140262001	140272000	24	0.173779	0.184383
chr7	140263001	140273000	24	0.173779	0.184383
chr7	140264001	140274000	25	0.180859	0.197506
chr7	140265001	140275000	27	0.151057	0.158551
chr7	140266001	140276000	24	0.187127	0.19224
chr7	140267001	140277000	26	0.138203	0.153301
chr7	140268001	140278000	24	0.134092	0.15032
chr7	140269001	140279000	23	0.123292	0.139093
chr7	140270001	140280000	23	0.0767414	0.0903545
chr7	140271001	140281000	23	0.0767414	0.0903545
chr7	140272001	140282000	20	0.0588874	0.0716719
chr7	140273001	140283000	21	0.0669702	0.083717
chr7	140274001	140284000	18	0.0394483	0.0475315
chr7	140275001	140285000	17	0.0402757	0.052508
chr7	140276001	140286000	17	0.029901	0.0422213
chr7	140277001	140287000	12	0.0148603	0.0211625
chr7	140278001	140288000	11	0.0176613	0.023308
chr7	140279001	140289000	11	-0.00950605	-0.00236008
chr7	140280001	140290000	10	-0.00997676	-0.000833708
chr7	140281001	140291000	14	0.0436137	0.056515
chr7	140282001	140292000	15	0.0365148	0.0506182
chr7	140283001	140293000	18	0.0161547	0.024296
chr7	140284001	140294000	20	0.0142758	0.0227235
chr7	140285001	140295000	20	0.0179697	0.0246129
chr7	140286001	140296000	28	0.0273975	0.0395782
chr7	140287001	140297000	34	0.0265337	0.0358879
chr7	140288001	140298000	48	0.0197549	0.0264125
chr7	140289001	140299000	55	0.0205426	0.0268661
chr7	140290001	140300000	65	0.0386308	0.0411787
chr7	140291001	140301000	62	0.0384172	0.035557
chr7	140292001	140302000	65	0.0598726	0.0509388
chr7	140293001	140303000	62	0.0612039	0.0526525
chr7	140294001	140304000	61	0.0628447	0.054662
chr7	140295001	140305000	64	0.0585539	0.051588
chr7	140296001	140306000	62	0.0591931	0.0498245
chr7	140297001	140307000	58	0.0617439	0.0518249
chr7	140298001	140308000	48	0.0709635	0.0590075
chr7	140299001	140309000	40	0.0873976	0.0801283
chr7	140300001	140310000	30	0.0816218	0.0732984
chr7	140301001	140311000	30	0.0674188	0.0635512
chr7	140302001	140312000	26	0.0233376	0.0319996
chr7	140303001	140313000	28	0.0293894	0.0375124
chr7	140304001	140314000	29	0.0210339	0.0303028
chr7	140305001	140315000	28	0.0271464	0.0362719
chr7	140306001	140316000	22	0.0172611	0.0283402
chr7	140307001	140317000	21	0.0199937	0.0303234
chr7	140308001	140318000	22	0.0202924	0.0250644
chr7	140309001	140319000	24	-0.00340578	-0.00309274
chr7	140310001	140320000	24	-0.0118591	-0.0103146
chr7	140311001	140321000	28	-0.0144398	-0.0131953
chr7	140312001	140322000	29	-0.015253	-0.0138602
chr7	140313001	140323000	29	-0.0186353	-0.0196312
chr7	140314001	140324000	28	-0.0157314	-0.0167349
chr7	140315001	140325000	29	-0.0225638	-0.0228956
chr7	140316001	140326000	30	-0.022988	-0.0232149
chr7	140317001	140327000	32	-0.0250205	-0.0252487
chr7	140318001	140328000	28	-0.022222	-0.0205472
chr7	140319001	140329000	28	-0.021018	-0.0194294
chr7	140320001	140330000	30	-0.0191537	-0.0180246
chr7	140321001	140331000	34	-0.0043327	-0.0115484
chr7	140322001	140332000	40	-0.0096207	-0.0163195
chr7	140323001	140333000	38	-0.0111672	-0.0184909
chr7	140324001	140334000	37	-0.0115262	-0.0186936
chr7	140325001	140335000	36	-0.00497989	-0.014429
chr7	140326001	140336000	36	-0.00202192	-0.0118029
chr7	140327001	140337000	40	0.0694471	0.0396892
chr7	140328001	140338000	41	0.105582	0.065774
chr7	140329001	140339000	47	0.18197	0.131474
chr7	140330001	140340000	47	0.206045	0.148172
chr7	140331001	140341000	44	0.253865	0.189883
chr7	140332001	140342000	41	0.274415	0.215693
chr7	140333001	140343000	47	0.257841	0.193968
chr7	140334001	140344000	49	0.247559	0.189141
chr7	140335001	140345000	51	0.243432	0.187212
chr7	140336001	140346000	52	0.246096	0.193207
chr7	140337001	140347000	47	0.234346	0.181479
chr7	140338001	140348000	47	0.215837	0.163504
chr7	140339001	140349000	37	0.157768	0.116218
chr7	140340001	140350000	35	0.137849	0.107353
chr7	140341001	140351000	30	0.0880601	0.0776947
chr7	140342001	140352000	26	0.0966319	0.0821112
chr7	140343001	140353000	21	0.137326	0.113628
chr7	140344001	140354000	19	0.148981	0.117998
chr7	140345001	140355000	15	0.17479	0.137386
chr7	140346001	140356000	15	0.145124	0.111657
chr7	140347001	140357000	15	0.110239	0.0847578
chr7	140348001	140358000	13	0.119894	0.0938193
chr7	140349001	140359000	13	0.119894	0.0938193
chr7	140350001	140360000	14	0.0950882	0.0732275
chr7	140351001	140361000	13	0.0988036	0.0769009
chr7	140352001	140362000	13	0.0988036	0.0769009
chr7	140353001	140363000	12	0.0485901	0.0505558
chr7	140354001	140364000	13	0.0533183	0.0508874
chr7	140355001	140365000	13	0.0538154	0.0482792
chr7	140356001	140366000	12	0.081685	0.0741574
chr7	140357001	140367000	10	0.098985	0.0867643
chr7	140358001	140368000	10	0.0886307	0.0740237
chr7	140359001	140369000	11	0.0866524	0.073704
chr7	140360001	140370000	9	0.102851	0.0880376
chr7	140361001	140371000	12	0.0775382	0.0593439
chr7	140362001	140372000	13	0.070041	0.051197
chr7	140363001	140373000	12	0.0679392	0.048082
chr7	140364001	140374000	12	0.0570709	0.0397948
chr7	140365001	140375000	13	0.106853	0.0800678
chr7	140366001	140376000	16	0.107452	0.0892601
chr7	140367001	140377000	21	0.10737	0.0966564
chr7	140368001	140378000	23	0.106161	0.0933381
chr7	140369001	140379000	23	0.109012	0.0956088
chr7	140370001	140380000	27	0.114424	0.10028
chr7	140371001	140381000	32	0.148604	0.131558
chr7	140372001	140382000	33	0.146077	0.129981
chr7	140373001	140383000	36	0.133954	0.118679
chr7	140374001	140384000	38	0.123424	0.109046
chr7	140375001	140385000	45	0.0786107	0.0661539
chr7	140376001	140386000	51	0.0549128	0.0450547
chr7	140377001	140387000	60	0.0372119	0.0280827
chr7	140378001	140388000	59	0.032795	0.0243478
chr7	140379001	140389000	62	0.0273676	0.0192295
chr7	140380001	140390000	64	0.0173441	0.00963596
chr7	140381001	140391000	61	-0.0151042	-0.0154001
chr7	140382001	140392000	64	-0.00967762	-0.0105665
chr7	140383001	140393000	61	-0.0100644	-0.0108089
chr7	140384001	140394000	60	-0.00697139	-0.00553006
chr7	140385001	140395000	58	0.0133427	0.0133748
chr7	140386001	140396000	51	0.0144766	0.0121889
chr7	140387001	140397000	39	0.0207538	0.0184559
chr7	140388001	140398000	40	0.0281261	0.0242479
chr7	140389001	140399000	41	0.0398322	0.0375573
chr7	140390001	140400000	37	0.0479213	0.0454896
chr7	140391001	140401000	37	0.0596888	0.0492475
chr7	140392001	140402000	38	0.0575113	0.0382851
chr7	140393001	140403000	44	0.0547131	0.0314453
chr7	140394001	140404000	47	0.0500003	0.026002
chr7	140395001	140405000	43	0.0246517	0.0141156
chr7	140396001	140406000	41	0.0277392	0.0152262
chr7	140397001	140407000	41	0.0259213	0.0130653
chr7	140398001	140408000	50	0.013805	0.00511689
chr7	140399001	140409000	50	0.00637351	-0.00227661
chr7	140400001	140410000	55	0.0143062	0.000324993
chr7	140401001	140411000	57	0.0193819	0.00252782
chr7	140402001	140412000	61	0.0221295	0.00708116
chr7	140403001	140413000	58	0.022088	0.00919004
chr7	140404001	140414000	56	0.0163254	0.00699259
chr7	140405001	140415000	57	0.0156532	0.00855219
chr7	140406001	140416000	62	0.00876182	0.00539652
chr7	140407001	140417000	66	0.0091791	0.00634542
chr7	140408001	140418000	62	0.00697887	0.00698924
chr7	140409001	140419000	62	0.00325713	0.00398681
chr7	140410001	140420000	59	-0.00115032	0.000947034
chr7	140411001	140421000	58	0.00882877	0.009859
chr7	140412001	140422000	52	0.00297165	0.00518017
chr7	140413001	140423000	53	0.0100225	0.010928
chr7	140414001	140424000	56	0.0159809	0.0154045
chr7	140415001	140425000	63	0.00702835	0.00568989
chr7	140416001	140426000	59	0.0139821	0.0106972
chr7	140417001	140427000	54	0.0130381	0.00942426
chr7	140418001	140428000	49	0.0225834	0.0169724
chr7	140419001	140429000	54	0.0417899	0.032814
chr7	140420001	140430000	54	0.0444994	0.0352806
chr7	140421001	140431000	54	0.0315264	0.0240948
chr7	140422001	140432000	51	0.0360322	0.0275191
chr7	140423001	140433000	47	0.0303002	0.0226347
chr7	140424001	140434000	44	0.0297997	0.0235293
chr7	140425001	140435000	36	0.0702457	0.0605678
chr7	140426001	140436000	40	0.0826937	0.0657998
chr7	140427001	140437000	44	0.09548	0.0778923
chr7	140428001	140438000	45	0.108675	0.0833525
chr7	140429001	140439000	37	0.110763	0.0860822
chr7	140430001	140440000	40	0.122867	0.0820916
chr7	140431001	140441000	38	0.147761	0.0997921
chr7	140432001	140442000	38	0.146972	0.0986069
chr7	140433001	140443000	39	0.144711	0.0947707
chr7	140434001	140444000	38	0.154026	0.0971452
chr7	140435001	140445000	37	0.145811	0.0898513
chr7	140436001	140446000	32	0.135667	0.0925812
chr7	140437001	140447000	29	0.135705	0.088126
chr7	140438001	140448000	25	0.116536	0.0800511
chr7	140439001	140449000	24	0.110219	0.0701349
chr7	140440001	140450000	18	0.110557	0.0848645
chr7	140441001	140451000	14	0.0992572	0.0697125
chr7	140442001	140452000	16	0.0798566	0.0599938
chr7	140443001	140453000	19	0.064593	0.0542578
chr7	140444001	140454000	23	0.0434919	0.0410895
chr7	140445001	140455000	23	0.0438292	0.0379249
chr7	140446001	140456000	22	0.0385588	0.0317036
chr7	140447001	140457000	20	0.0229059	0.017441
chr7	140448001	140458000	22	0.0221788	0.0168455
chr7	140449001	140459000	22	0.0218631	0.0190836
chr7	140450001	140460000	22	0.018362	0.0153586
chr7	140451001	140461000	25	0.0137381	0.0122261
chr7	140452001	140462000	27	0.00527789	0.00584968
chr7	140453001	140463000	27	0.0110646	0.0120574
chr7	140454001	140464000	28	0.00678142	0.00724612
chr7	140455001	140465000	28	-0.0062006	-0.00440507
chr7	140456001	140466000	30	0.00535502	0.00327266
chr7	140457001	140467000	31	0.00425903	0.002414
chr7	140458001	140468000	33	0.000753137	-0.0011313
chr7	140459001	140469000	33	0.000781614	-0.00117417
chr7	140460001	140470000	34	-0.000513648	-0.00258059
chr7	140461001	140471000	36	-0.00233796	-0.00483438
chr7	140462001	140472000	38	0.000617802	-0.000920645
chr7	140463001	140473000	37	0.00263428	0.00217848
chr7	140464001	140474000	36	0.00421783	0.00302066
chr7	140465001	140475000	37	0.0552044	0.0387927
chr7	140466001	140476000	37	0.0644262	0.0450714
chr7	140467001	140477000	38	0.0801407	0.0576309
chr7	140468001	140478000	36	0.10133	0.0765327
chr7	140469001	140479000	42	0.123635	0.0952913
chr7	140470001	140480000	40	0.129437	0.101008
chr7	140471001	140481000	36	0.144637	0.117524
chr7	140472001	140482000	36	0.157678	0.12568
chr7	140473001	140483000	37	0.151764	0.120579
chr7	140474001	140484000	31	0.181454	0.145249
chr7	140475001	140485000	27	0.152572	0.119371
chr7	140476001	140486000	25	0.144286	0.113211
chr7	140477001	140487000	23	0.131855	0.10136
chr7	140478001	140488000	22	0.132541	0.0988276
chr7	140479001	140489000	21	0.0900535	0.07347
chr7	140480001	140490000	22	0.0881592	0.07129
chr7	140481001	140491000	23	0.0945573	0.076226
chr7	140482001	140492000	18	0.12097	0.104128
chr7	140483001	140493000	15	0.132594	0.111491
chr7	140484001	140494000	16	0.134101	0.122321
chr7	140485001	140495000	19	0.123385	0.106938
chr7	140486001	140496000	19	0.122796	0.101108
chr7	140487001	140497000	19	0.122796	0.101108
chr7	140488001	140498000	18	0.105905	0.0890732
chr7	140489001	140499000	14	0.109264	0.0873606
chr7	140490001	140500000	15	0.182333	0.139043
chr7	140491001	140501000	14	0.178159	0.12996
chr7	140492001	140502000	20	0.180154	0.134436
chr7	140493001	140503000	22	0.164329	0.122493
chr7	140494001	140504000	26	0.190017	0.148293
chr7	140495001	140505000	25	0.19317	0.149769
chr7	140496001	140506000	30	0.198293	0.159079
chr7	140497001	140507000	34	0.207286	0.171278
chr7	140498001	140508000	38	0.21282	0.179871
chr7	140499001	140509000	38	0.223126	0.189202
chr7	140500001	140510000	37	0.200082	0.171248
chr7	140501001	140511000	39	0.204811	0.175821
chr7	140502001	140512000	34	0.199584	0.172923
chr7	140503001	140513000	34	0.21675	0.191898
chr7	140504001	140514000	31	0.205882	0.17854
chr7	140505001	140515000	29	0.214697	0.192119
chr7	140506001	140516000	24	0.216969	0.199481
chr7	140507001	140517000	21	0.203899	0.176316
chr7	140508001	140518000	19	0.201832	0.171407
chr7	140509001	140519000	19	0.194691	0.165689
chr7	140510001	140520000	19	0.202008	0.173682
chr7	140511001	140521000	21	0.202259	0.192151
chr7	140512001	140522000	21	0.207287	0.197433
chr7	140513001	140523000	22	0.196145	0.180992
chr7	140514001	140524000	21	0.202592	0.188985
chr7	140515001	140525000	25	0.186782	0.173994
chr7	140516001	140526000	26	0.185812	0.173741
chr7	140517001	140527000	30	0.172509	0.166842
chr7	140518001	140528000	31	0.159509	0.156796
chr7	140519001	140529000	31	0.155939	0.154059
chr7	140520001	140530000	35	0.170273	0.164642
chr7	140521001	140531000	31	0.16543	0.151684
chr7	140522001	140532000	34	0.157092	0.143927
chr7	140523001	140533000	37	0.149838	0.140704
chr7	140524001	140534000	46	0.219583	0.195154
chr7	140525001	140535000	51	0.273504	0.246375
chr7	140526001	140536000	53	0.274607	0.247861
chr7	140527001	140537000	51	0.286978	0.262433
chr7	140528001	140538000	53	0.282243	0.256444
chr7	140529001	140539000	52	0.283765	0.25363
chr7	140530001	140540000	49	0.279152	0.246641
chr7	140531001	140541000	50	0.275618	0.237673
chr7	140532001	140542000	45	0.295503	0.255398
chr7	140533001	140543000	41	0.300219	0.261849
chr7	140534001	140544000	31	0.263237	0.224559
chr7	140535001	140545000	25	0.166751	0.136716
chr7	140536001	140546000	21	0.147055	0.117787
chr7	140537001	140547000	18	0.130554	0.0984393
chr7	140538001	140548000	16	0.10461	0.0711593
chr7	140539001	140549000	17	0.110446	0.0823764
chr7	140540001	140550000	15	0.123605	0.0887124
chr7	140541001	140551000	13	0.136343	0.103539
chr7	140542001	140552000	12	0.132982	0.0984514
chr7	140543001	140553000	9	0.180602	0.122311
chr7	140544001	140554000	8	0.114572	0.0841812
chr7	140545001	140555000	6	0.0760467	0.0705601
chr7	140546001	140556000	6	0.0760467	0.0705601
chr7	140547001	140557000	7	0.090862	0.0825592
chr7	140548001	140558000	4	0.142263	0.145674
chr7	140549001	140559000	2	0.161601	0.165118
chr7	140550001	140560000	2	0.161601	0.165118
chr7	140551001	140561000	3	0.123212	0.121084
chr7	140552001	140562000	5	0.125096	0.0986987
chr7	140553001	140563000	5	0.125096	0.0986987
chr7	140554001	140564000	5	0.125096	0.0986987
chr7	140555001	140565000	7	0.1197	0.0816307
chr7	140556001	140566000	9	0.133596	0.100931
chr7	140557001	140567000	14	0.137638	0.113391
chr7	140558001	140568000	16	0.130504	0.111131
chr7	140559001	140569000	19	0.13645	0.119453
chr7	140560001	140570000	19	0.13645	0.119453
chr7	140561001	140571000	18	0.14056	0.124256
chr7	140562001	140572000	17	0.138792	0.129872
chr7	140563001	140573000	19	0.139055	0.129142
chr7	140564001	140574000	20	0.135362	0.124336
chr7	140565001	140575000	20	0.130245	0.123262
chr7	140566001	140576000	18	0.125692	0.118237
chr7	140567001	140577000	15	0.139377	0.136455
chr7	140568001	140578000	13	0.148658	0.142784
chr7	140569001	140579000	10	0.142988	0.136467
chr7	140570001	140580000	11	0.157945	0.15437
chr7	140571001	140581000	11	0.157945	0.15437
chr7	140572001	140582000	12	0.175176	0.168751
chr7	140573001	140583000	11	0.177865	0.170375
chr7	140574001	140584000	12	0.204683	0.189549
chr7	140575001	140585000	10	0.269344	0.237587
chr7	140576001	140586000	10	0.269344	0.237587
chr7	140577001	140587000	9	0.296551	0.262058
chr7	140578001	140588000	9	0.296551	0.262058
chr7	140579001	140589000	10	0.300622	0.269192
chr7	140580001	140590000	9	0.296551	0.262058
chr7	140581001	140591000	10	0.243732	0.234092
chr7	140582001	140592000	9	0.221999	0.21443
chr7	140583001	140593000	9	0.242459	0.24092
chr7	140584001	140594000	7	0.232898	0.247827
chr7	140585001	140595000	8	0.230016	0.235418
chr7	140586001	140596000	10	0.243501	0.246048
chr7	140587001	140597000	11	0.182207	0.166471
chr7	140588001	140598000	12	0.171041	0.151512
chr7	140589001	140599000	11	0.157074	0.134977
chr7	140590001	140600000	12	0.153462	0.128725
chr7	140591001	140601000	19	0.0935646	0.0877301
chr7	140592001	140602000	24	0.0742238	0.07472
chr7	140593001	140603000	30	0.0689655	0.0726321
chr7	140594001	140604000	36	0.0783191	0.075557
chr7	140595001	140605000	40	0.0547143	0.0578222
chr7	140596001	140606000	40	0.0414837	0.0431239
chr7	140597001	140607000	38	0.0396569	0.0426693
chr7	140598001	140608000	43	0.0397859	0.0429702
chr7	140599001	140609000	48	0.042363	0.0441217
chr7	140600001	140610000	48	0.0415485	0.0431323
chr7	140601001	140611000	46	0.0435983	0.04389
chr7	140602001	140612000	44	0.043418	0.043751
chr7	140603001	140613000	42	0.0361494	0.0297311
chr7	140604001	140614000	36	0.0230033	0.0196561
chr7	140605001	140615000	34	0.0261266	0.0233678
chr7	140606001	140616000	35	0.0284969	0.0246347
chr7	140607001	140617000	35	0.0283308	0.024512
chr7	140608001	140618000	30	0.0257721	0.0211762
chr7	140609001	140619000	25	0.0162262	0.0146064
chr7	140610001	140620000	25	0.0309263	0.0239411
chr7	140611001	140621000	19	0.0355713	0.0287035
chr7	140612001	140622000	15	0.0443118	0.0330339
chr7	140613001	140623000	12	0.0855237	0.0555322
chr7	140614001	140624000	17	0.104136	0.0724883
chr7	140615001	140625000	19	0.0933126	0.057643
chr7	140616001	140626000	17	0.0991927	0.0655291
chr7	140617001	140627000	17	0.104752	0.0701143
chr7	140618001	140628000	22	0.111199	0.0809637
chr7	140619001	140629000	23	0.114306	0.0845034
chr7	140620001	140630000	27	0.157111	0.117417
chr7	140621001	140631000	28	0.148569	0.11123
chr7	140622001	140632000	31	0.149606	0.110768
chr7	140623001	140633000	29	0.148275	0.111041
chr7	140624001	140634000	24	0.151492	0.110595
chr7	140625001	140635000	18	0.187175	0.146093
chr7	140626001	140636000	19	0.189504	0.151072
chr7	140627001	140637000	19	0.197885	0.158826
chr7	140628001	140638000	13	0.241842	0.187525
chr7	140629001	140639000	12	0.252718	0.189621
chr7	140630001	140640000	8	0.122803	0.10771
chr7	140631001	140641000	9	0.113304	0.101442
chr7	140632001	140642000	8	0.196328	0.174897
chr7	140633001	140643000	11	0.15811	0.124225
chr7	140634001	140644000	11	0.15811	0.124225
chr7	140635001	140645000	13	0.152316	0.116882
chr7	140636001	140646000	13	0.149223	0.110857
chr7	140637001	140647000	19	0.110668	0.101216
chr7	140638001	140648000	20	0.118868	0.107305
chr7	140639001	140649000	23	0.119582	0.102711
chr7	140640001	140650000	22	0.121899	0.104709
chr7	140641001	140651000	21	0.136945	0.117643
chr7	140642001	140652000	19	0.0975096	0.0876286
chr7	140643001	140653000	18	0.104363	0.0932707
chr7	140644001	140654000	21	0.135131	0.122363
chr7	140645001	140655000	24	0.13344	0.111384
chr7	140646001	140656000	23	0.13536	0.112987
chr7	140647001	140657000	17	0.16858	0.112477
chr7	140648001	140658000	17	0.159799	0.107503
chr7	140649001	140659000	15	0.158788	0.112363
chr7	140650001	140660000	17	0.152393	0.109268
chr7	140651001	140661000	16	0.15136	0.105949
chr7	140652001	140662000	16	0.15136	0.105949
chr7	140653001	140663000	15	0.150045	0.114114
chr7	140654001	140664000	13	0.11106	0.0756409
chr7	140655001	140665000	9	0.115499	0.0987926
chr7	140656001	140666000	8	0.110604	0.0906977
chr7	140657001	140667000	7	0.114754	0.10103
chr7	140658001	140668000	11	0.0969831	0.0761921
chr7	140659001	140669000	13	0.0732323	0.0551201
chr7	140660001	140670000	12	0.0646032	0.0516778
chr7	140661001	140671000	14	0.0569151	0.0470554
chr7	140662001	140672000	16	0.0436806	0.035227
chr7	140663001	140673000	16	0.0401048	0.0324377
chr7	140664001	140674000	15	0.0288243	0.0237752
chr7	140665001	140675000	15	0.0113143	0.00987812
chr7	140666001	140676000	17	0.0050767	0.00462144
chr7	140667001	140677000	22	-0.00169392	-0.00455888
chr7	140668001	140678000	17	-0.0237503	-0.0217441
chr7	140669001	140679000	15	-0.0174923	-0.0135262
chr7	140670001	140680000	15	-0.0264491	-0.02203
chr7	140671001	140681000	14	-0.0349121	-0.0300686
chr7	140672001	140682000	12	-0.0323444	-0.0271514
chr7	140673001	140683000	12	-0.0306683	-0.0259054
chr7	140674001	140684000	14	0.0679009	0.0323607
chr7	140675001	140685000	13	0.0761445	0.0383946
chr7	140676001	140686000	11	0.100039	0.0517034
chr7	140677001	140687000	6	0.161235	0.124599
chr7	140678001	140688000	8	0.12981	0.0991594
chr7	140679001	140689000	8	0.124954	0.0929406
chr7	140680001	140690000	9	0.137952	0.0898729
chr7	140681001	140691000	9	0.139716	0.0920875
chr7	140682001	140692000	11	0.12045	0.083295
chr7	140683001	140693000	12	0.127615	0.0758377
chr7	140684001	140694000	10	0.0160914	0.0146137
chr7	140685001	140695000	10	0.0160914	0.0146137
chr7	140686001	140696000	10	0.0160914	0.0146137
chr7	140687001	140697000	10	0.0160914	0.0146137
chr7	140688001	140698000	10	0.152908	0.0861763
chr7	140689001	140699000	9	0.162213	0.0880173
chr7	140690001	140700000	8	0.147197	0.0912066
chr7	140691001	140701000	8	0.209454	0.140164
chr7	140692001	140702000	9	0.170001	0.11288
chr7	140693001	140703000	7	0.184033	0.150578
chr7	140694001	140704000	10	0.159013	0.129023
chr7	140695001	140705000	10	0.159013	0.129023
chr7	140696001	140706000	10	0.159013	0.129023
chr7	140697001	140707000	11	0.153133	0.113571
chr7	140698001	140708000	9	0.0752358	0.0542196
chr7	140699001	140709000	12	0.0688456	0.0462299
chr7	140700001	140710000	14	0.121637	0.0952436
chr7	140701001	140711000	13	0.0908781	0.0748993
chr7	140702001	140712000	10	0.129946	0.0991625
chr7	140703001	140713000	11	0.123805	0.0973263
chr7	140704001	140714000	9	0.129823	0.0982611
chr7	140705001	140715000	11	0.125425	0.0888364
chr7	140706001	140716000	13	0.104301	0.0760544
chr7	140707001	140717000	12	0.109377	0.0858045
chr7	140708001	140718000	15	0.151206	0.109336
chr7	140709001	140719000	12	0.170469	0.131104
chr7	140710001	140720000	9	0.139999	0.0937377
chr7	140711001	140721000	12	0.108765	0.0710521
chr7	140712001	140722000	16	0.0883942	0.0639682
chr7	140713001	140723000	16	0.0928075	0.0736033
chr7	140714001	140724000	19	0.0874222	0.0680476
chr7	140715001	140725000	23	0.0696754	0.0626371
chr7	140716001	140726000	25	0.0799116	0.0712839
chr7	140717001	140727000	29	0.072342	0.0617254
chr7	140718001	140728000	30	0.039223	0.0447557
chr7	140719001	140729000	37	0.0389616	0.0423421
chr7	140720001	140730000	40	0.0349324	0.0384222
chr7	140721001	140731000	40	0.0384295	0.0419512
chr7	140722001	140732000	40	0.0381418	0.0408835
chr7	140723001	140733000	44	0.0311625	0.0283219
chr7	140724001	140734000	42	0.0282205	0.0246508
chr7	140725001	140735000	38	0.0274369	0.0228388
chr7	140726001	140736000	36	0.0185752	0.0162584
chr7	140727001	140737000	37	0.0299545	0.0243533
chr7	140728001	140738000	34	0.0295962	0.0248292
chr7	140729001	140739000	29	0.0311477	0.0256016
chr7	140730001	140740000	29	0.0397042	0.031389
chr7	140731001	140741000	26	0.0391071	0.029236
chr7	140732001	140742000	22	0.0405941	0.0287262
chr7	140733001	140743000	21	0.0548808	0.054871
chr7	140734001	140744000	25	0.0723594	0.0756555
chr7	140735001	140745000	25	0.0761575	0.0801287
chr7	140736001	140746000	24	0.0770226	0.0785507
chr7	140737001	140747000	22	0.100485	0.0951103
chr7	140738001	140748000	23	0.123402	0.108857
chr7	140739001	140749000	22	0.120651	0.106084
chr7	140740001	140750000	21	0.118153	0.101116
chr7	140741001	140751000	22	0.113113	0.0966105
chr7	140742001	140752000	23	0.105632	0.0903396
chr7	140743001	140753000	33	0.0669156	0.0633923
chr7	140744001	140754000	29	0.0719636	0.0591731
chr7	140745001	140755000	38	0.103589	0.0783629
chr7	140746001	140756000	50	0.106976	0.0813581
chr7	140747001	140757000	55	0.0942675	0.0705644
chr7	140748001	140758000	58	0.0894536	0.067581
chr7	140749001	140759000	61	0.0921981	0.0713281
chr7	140750001	140760000	65	0.0981903	0.0766815
chr7	140751001	140761000	72	0.0969975	0.0757426
chr7	140752001	140762000	75	0.102272	0.0807867
chr7	140753001	140763000	61	0.119234	0.0931247
chr7	140754001	140764000	61	0.112597	0.0886957
chr7	140755001	140765000	55	0.101264	0.0803589
chr7	140756001	140766000	43	0.0977447	0.0783098
chr7	140757001	140767000	36	0.106317	0.0882415
chr7	140758001	140768000	33	0.102178	0.0815604
chr7	140759001	140769000	34	0.102417	0.0812621
chr7	140760001	140770000	32	0.0960677	0.0778178
chr7	140761001	140771000	29	0.0990403	0.0827849
chr7	140762001	140772000	25	0.0888917	0.0737137
chr7	140763001	140773000	26	0.0911197	0.0760591
chr7	140764001	140774000	24	0.0969127	0.0804239
chr7	140765001	140775000	21	0.0926787	0.0771911
chr7	140766001	140776000	24	0.104839	0.0894539
chr7	140767001	140777000	26	0.0955536	0.080158
chr7	140768001	140778000	28	0.0952784	0.0804357
chr7	140769001	140779000	27	0.0833386	0.0690036
chr7	140770001	140780000	28	0.0848487	0.0689257
chr7	140771001	140781000	29	0.0622348	0.0463813
chr7	140772001	140782000	30	0.0612283	0.0454134
chr7	140773001	140783000	31	0.0524111	0.0378917
chr7	140774001	140784000	31	0.0524111	0.0378917
chr7	140775001	140785000	31	0.0509789	0.0375916
chr7	140776001	140786000	30	0.0307318	0.0238054
chr7	140777001	140787000	30	0.0560417	0.0409812
chr7	140778001	140788000	27	0.052995	0.0384908
chr7	140779001	140789000	32	0.127672	0.0798509
chr7	140780001	140790000	31	0.125366	0.0797798
chr7	140781001	140791000	29	0.146636	0.0991553
chr7	140782001	140792000	30	0.146467	0.101248
chr7	140783001	140793000	33	0.142868	0.102468
chr7	140784001	140794000	35	0.137178	0.0983037
chr7	140785001	140795000	38	0.13514	0.0963767
chr7	140786001	140796000	42	0.142691	0.113377
chr7	140787001	140797000	43	0.133818	0.112149
chr7	140788001	140798000	46	0.127726	0.112536
chr7	140789001	140799000	38	0.0818506	0.0939995
chr7	140790001	140800000	38	0.0871828	0.103974
chr7	140791001	140801000	42	0.0957327	0.118188
chr7	140792001	140802000	46	0.0892749	0.113646
chr7	140793001	140803000	42	0.0970769	0.125123
chr7	140794001	140804000	45	0.0842653	0.113972
chr7	140795001	140805000	43	0.0815996	0.114864
chr7	140796001	140806000	38	0.0695181	0.103414
chr7	140797001	140807000	34	0.0610224	0.0959777
chr7	140798001	140808000	31	0.0600093	0.0910634
chr7	140799001	140809000	31	0.0624012	0.0905939
chr7	140800001	140810000	30	0.0580006	0.078862
chr7	140801001	140811000	26	0.0464124	0.0532543
chr7	140802001	140812000	25	0.0831463	0.0738414
chr7	140803001	140813000	28	0.115423	0.0820482
chr7	140804001	140814000	32	0.141884	0.0936271
chr7	140805001	140815000	31	0.147833	0.0957426
chr7	140806001	140816000	30	0.152139	0.0938367
chr7	140807001	140817000	35	0.139475	0.0913877
chr7	140808001	140818000	38	0.133405	0.0939816
chr7	140809001	140819000	42	0.127457	0.0909313
chr7	140810001	140820000	47	0.136817	0.088737
chr7	140811001	140821000	52	0.137828	0.0942693
chr7	140812001	140822000	51	0.125656	0.0850159
chr7	140813001	140823000	51	0.104765	0.0774109
chr7	140814001	140824000	48	0.102311	0.0803009
chr7	140815001	140825000	48	0.104178	0.0819088
chr7	140816001	140826000	54	0.0951613	0.0766671
chr7	140817001	140827000	54	0.0958409	0.0773828
chr7	140818001	140828000	54	0.0965911	0.0777681
chr7	140819001	140829000	53	0.105903	0.0874972
chr7	140820001	140830000	45	0.0973762	0.0905859
chr7	140821001	140831000	44	0.130829	0.114032
chr7	140822001	140832000	47	0.154109	0.13063
chr7	140823001	140833000	55	0.278489	0.195726
chr7	140824001	140834000	53	0.303479	0.212492
chr7	140825001	140835000	55	0.311764	0.21771
chr7	140826001	140836000	54	0.344171	0.245679
chr7	140827001	140837000	50	0.358854	0.257109
chr7	140828001	140838000	48	0.377265	0.268083
chr7	140829001	140839000	47	0.391143	0.280198
chr7	140830001	140840000	51	0.393688	0.287876
chr7	140831001	140841000	47	0.396091	0.289033
chr7	140832001	140842000	46	0.412926	0.306299
chr7	140833001	140843000	39	0.353807	0.263922
chr7	140834001	140844000	38	0.345187	0.258721
chr7	140835001	140845000	39	0.343324	0.259597
chr7	140836001	140846000	36	0.341654	0.252339
chr7	140837001	140847000	36	0.341206	0.252292
chr7	140838001	140848000	34	0.340083	0.256284
chr7	140839001	140849000	35	0.325477	0.235921
chr7	140840001	140850000	34	0.297355	0.20212
chr7	140841001	140851000	31	0.302945	0.20946
chr7	140842001	140852000	27	0.28008	0.191669
chr7	140843001	140853000	23	0.282792	0.19096
chr7	140844001	140854000	21	0.296292	0.202187
chr7	140845001	140855000	18	0.275812	0.169942
chr7	140846001	140856000	15	0.277447	0.173068
chr7	140847001	140857000	17	0.306037	0.202917
chr7	140848001	140858000	19	0.303334	0.207867
chr7	140849001	140859000	20	0.337822	0.25632
chr7	140850001	140860000	17	0.358565	0.29407
chr7	140851001	140861000	18	0.334202	0.272059
chr7	140852001	140862000	18	0.324828	0.253806
chr7	140853001	140863000	18	0.314304	0.245846
chr7	140854001	140864000	17	0.30488	0.23517
chr7	140855001	140865000	33	0.144457	0.109027
chr7	140856001	140866000	42	0.127572	0.0997546
chr7	140857001	140867000	45	0.103725	0.0855606
chr7	140858001	140868000	60	0.0879862	0.0829574
chr7	140859001	140869000	62	0.0511822	0.0630088
chr7	140860001	140870000	65	0.0525925	0.0658542
chr7	140861001	140871000	78	0.0608177	0.0774573
chr7	140862001	140872000	84	0.0564707	0.0744191
chr7	140863001	140873000	87	0.0504309	0.0695962
chr7	140864001	140874000	92	0.0489511	0.0671589
chr7	140865001	140875000	75	0.0693931	0.0866075
chr7	140866001	140876000	67	0.0710191	0.0890886
chr7	140867001	140877000	63	0.0689819	0.0846235
chr7	140868001	140878000	48	0.0685483	0.0747882
chr7	140869001	140879000	48	0.0602563	0.0588257
chr7	140870001	140880000	48	0.0555186	0.0492525
chr7	140871001	140881000	36	0.0235994	0.0155385
chr7	140872001	140882000	37	0.0351752	0.0175367
chr7	140873001	140883000	35	0.0485283	0.024666
chr7	140874001	140884000	30	0.0532785	0.0246521
chr7	140875001	140885000	30	0.0548332	0.0261631
chr7	140876001	140886000	30	0.0520999	0.0240289
chr7	140877001	140887000	29	0.0583347	0.0321374
chr7	140878001	140888000	29	0.0623625	0.0398042
chr7	140879001	140889000	22	0.0750679	0.0600531
chr7	140880001	140890000	20	0.0784785	0.0720459
chr7	140881001	140891000	21	0.0630765	0.0575903
chr7	140882001	140892000	15	0.0432239	0.0325139
chr7	140883001	140893000	20	0.00266392	-0.00152365
chr7	140884001	140894000	34	-0.0112385	-0.0137438
chr7	140885001	140895000	46	-0.0163207	-0.0179857
chr7	140886001	140896000	56	-0.0176874	-0.0193838
chr7	140887001	140897000	77	-0.0155282	-0.013936
chr7	140888001	140898000	84	-0.0186628	-0.0161471
chr7	140889001	140899000	93	-0.0194182	-0.0179119
chr7	140890001	140900000	108	-0.0208911	-0.0198534
chr7	140891001	140901000	118	-0.0227217	-0.0211409
chr7	140892001	140902000	122	-0.022672	-0.020646
chr7	140893001	140903000	123	-0.0222729	-0.0201781
chr7	140894001	140904000	120	-0.0217331	-0.0194715
chr7	140895001	140905000	126	-0.0211626	-0.0192068
chr7	140896001	140906000	131	-0.0216922	-0.0194746
chr7	140897001	140907000	116	-0.0245857	-0.0234607
chr7	140898001	140908000	110	-0.0246892	-0.0239004
chr7	140899001	140909000	103	-0.0244123	-0.0229594
chr7	140900001	140910000	88	-0.0240961	-0.0222323
chr7	140901001	140911000	84	-0.0152315	-0.0125268
chr7	140902001	140912000	80	-0.0143542	-0.0118714
chr7	140903001	140913000	75	-0.0135835	-0.0111776
chr7	140904001	140914000	74	-0.0121376	-0.00863389
chr7	140905001	140915000	59	-0.00937645	-0.00518074
chr7	140906001	140916000	45	-0.000292649	0.00396071
chr7	140907001	140917000	41	0.000726984	0.00440854
chr7	140908001	140918000	40	0.0032687	0.00570608
chr7	140909001	140919000	40	0.00334282	0.00498195
chr7	140910001	140920000	45	0.00187529	0.00366484
chr7	140911001	140921000	39	-0.0176994	-0.0143611
chr7	140912001	140922000	44	-0.0194833	-0.0168654
chr7	140913001	140923000	48	-0.00579519	-0.0053432
chr7	140914001	140924000	49	0.00110264	-0.0016583
chr7	140915001	140925000	46	0.00326173	0.000736575
chr7	140916001	140926000	57	0.0154516	0.0122457
chr7	140917001	140927000	61	0.0229312	0.0180711
chr7	140918001	140928000	63	0.0264067	0.0212975
chr7	140919001	140929000	64	0.0291371	0.0243066
chr7	140920001	140930000	62	0.0341874	0.0277506
chr7	140921001	140931000	66	0.0410299	0.029366
chr7	140922001	140932000	62	0.0513344	0.0360315
chr7	140923001	140933000	66	0.0435064	0.0289236
chr7	140924001	140934000	60	0.0579613	0.0421284
chr7	140925001	140935000	62	0.0566881	0.0407068
chr7	140926001	140936000	57	0.0956025	0.0697162
chr7	140927001	140937000	52	0.116336	0.0839319
chr7	140928001	140938000	57	0.112302	0.0830564
chr7	140929001	140939000	61	0.109756	0.0826996
chr7	140930001	140940000	60	0.134831	0.103817
chr7	140931001	140941000	55	0.144169	0.116613
chr7	140932001	140942000	56	0.158704	0.134348
chr7	140933001	140943000	49	0.179	0.152782
chr7	140934001	140944000	46	0.178276	0.151092
chr7	140935001	140945000	46	0.194182	0.166349
chr7	140936001	140946000	40	0.164683	0.141356
chr7	140937001	140947000	47	0.14157	0.1175
chr7	140938001	140948000	43	0.155736	0.128914
chr7	140939001	140949000	41	0.163885	0.132446
chr7	140940001	140950000	45	0.144841	0.11235
chr7	140941001	140951000	43	0.143684	0.111813
chr7	140942001	140952000	52	0.123984	0.0837086
chr7	140943001	140953000	58	0.109879	0.0737828
chr7	140944001	140954000	65	0.0938466	0.0600064
chr7	140945001	140955000	65	0.079662	0.0501561
chr7	140946001	140956000	69	0.0982822	0.0619001
chr7	140947001	140957000	67	0.103863	0.0644549
chr7	140948001	140958000	79	0.0971709	0.0591596
chr7	140949001	140959000	83	0.0931574	0.0551619
chr7	140950001	140960000	82	0.0793979	0.049393
chr7	140951001	140961000	86	0.10046	0.0608468
chr7	140952001	140962000	79	0.114775	0.0688635
chr7	140953001	140963000	74	0.145447	0.0867235
chr7	140954001	140964000	70	0.170498	0.101671
chr7	140955001	140965000	83	0.197201	0.129339
chr7	140956001	140966000	89	0.226597	0.156269
chr7	140957001	140967000	97	0.24522	0.17601
chr7	140958001	140968000	87	0.247227	0.19247
chr7	140959001	140969000	80	0.258012	0.213908
chr7	140960001	140970000	79	0.259218	0.221967
chr7	140961001	140971000	85	0.279664	0.248032
chr7	140962001	140972000	84	0.268018	0.245289
chr7	140963001	140973000	100	0.237185	0.216159
chr7	140964001	140974000	106	0.229633	0.21183
chr7	140965001	140975000	94	0.229098	0.207368
chr7	140966001	140976000	85	0.208994	0.18564
chr7	140967001	140977000	80	0.190158	0.166251
chr7	140968001	140978000	74	0.205775	0.180145
chr7	140969001	140979000	88	0.18432	0.161403
chr7	140970001	140980000	86	0.187702	0.164568
chr7	140971001	140981000	76	0.147108	0.12683
chr7	140972001	140982000	74	0.150196	0.128169
chr7	140973001	140983000	63	0.161337	0.141528
chr7	140974001	140984000	73	0.158996	0.142263
chr7	140975001	140985000	81	0.148508	0.136143
chr7	140976001	140986000	82	0.137502	0.12648
chr7	140977001	140987000	74	0.13373	0.123975
chr7	140978001	140988000	76	0.122031	0.112847
chr7	140979001	140989000	60	0.126257	0.118231
chr7	140980001	140990000	58	0.116248	0.108739
chr7	140981001	140991000	58	0.111129	0.103773
chr7	140982001	140992000	56	0.108444	0.102285
chr7	140983001	140993000	46	0.100898	0.0940192
chr7	140984001	140994000	26	0.0688125	0.0639477
chr7	140985001	140995000	15	0.0191857	0.0192605
chr7	140986001	140996000	12	0.0280802	0.0293177
chr7	140987001	140997000	11	0.0253966	0.0273473
chr7	140988001	140998000	11	0.12925	0.0898975
chr7	140989001	140999000	19	0.211979	0.156502
chr7	140990001	141000000	21	0.195509	0.144767
chr7	140991001	141001000	21	0.223352	0.167793
chr7	140992001	141002000	21	0.218938	0.166693
chr7	140993001	141003000	21	0.218938	0.166693
chr7	140994001	141004000	22	0.21254	0.15539
chr7	140995001	141005000	25	0.194082	0.142375
chr7	140996001	141006000	37	0.142181	0.0986582
chr7	140997001	141007000	39	0.131995	0.0916721
chr7	140998001	141008000	45	0.0971879	0.0685792
chr7	140999001	141009000	44	0.0526217	0.043489
chr7	141000001	141010000	42	0.0551801	0.044979
chr7	141001001	141011000	45	0.0631618	0.0510767
chr7	141002001	141012000	53	0.0618699	0.0492815
chr7	141003001	141013000	60	0.0615116	0.0478311
chr7	141004001	141014000	63	0.0608053	0.0474479
chr7	141005001	141015000	72	0.0734436	0.0572104
chr7	141006001	141016000	76	0.0754287	0.0562205
chr7	141007001	141017000	77	0.0806285	0.0590965
chr7	141008001	141018000	71	0.0926212	0.0648551
chr7	141009001	141019000	66	0.0881742	0.0603613
chr7	141010001	141020000	67	0.0880533	0.0600609
chr7	141011001	141021000	66	0.0674248	0.0467608
chr7	141012001	141022000	58	0.0706262	0.0486257
chr7	141013001	141023000	53	0.0804851	0.0548525
chr7	141014001	141024000	49	0.0878095	0.0616243
chr7	141015001	141025000	39	0.0710668	0.0454681
chr7	141016001	141026000	22	0.109527	0.0654163
chr7	141017001	141027000	19	0.104838	0.0620608
chr7	141018001	141028000	18	0.0724695	0.047666
chr7	141019001	141029000	17	0.0625404	0.0374182
chr7	141020001	141030000	17	0.054242	0.0312328
chr7	141021001	141031000	17	0.10072	0.0598563
chr7	141022001	141032000	17	0.0966911	0.0574246
chr7	141023001	141033000	16	0.0641245	0.0414637
chr7	141024001	141034000	17	0.0405284	0.0256021
chr7	141025001	141035000	16	0.0404026	0.0309447
chr7	141026001	141036000	23	0.034804	0.032718
chr7	141027001	141037000	23	0.0330992	0.0314526
chr7	141028001	141038000	23	0.0339979	0.0351405
chr7	141029001	141039000	26	0.0476706	0.0571005
chr7	141030001	141040000	31	0.052196	0.0599962
chr7	141031001	141041000	32	0.0290314	0.044003
chr7	141032001	141042000	36	0.0214635	0.0371689
chr7	141033001	141043000	48	0.00780947	0.0214076
chr7	141034001	141044000	52	0.015961	0.0256273
chr7	141035001	141045000	58	0.0446531	0.0425047
chr7	141036001	141046000	57	0.071829	0.0629341
chr7	141037001	141047000	56	0.073102	0.0640056
chr7	141038001	141048000	55	0.0742546	0.0631296
chr7	141039001	141049000	53	0.0719631	0.0567055
chr7	141040001	141050000	49	0.0758878	0.0583351
chr7	141041001	141051000	47	0.0932639	0.073864
chr7	141042001	141052000	43	0.108183	0.081197
chr7	141043001	141053000	33	0.168814	0.114701
chr7	141044001	141054000	32	0.177668	0.10533
chr7	141045001	141055000	26	0.14493	0.0889904
chr7	141046001	141056000	22	0.0685522	0.0420664
chr7	141047001	141057000	22	0.0685522	0.0420664
chr7	141048001	141058000	23	0.0681136	0.0411967
chr7	141049001	141059000	21	0.0658035	0.0365957
chr7	141050001	141060000	18	0.0636193	0.0334153
chr7	141051001	141061000	24	0.0101795	-0.000598334
chr7	141052001	141062000	25	0.00758972	-0.00287527
chr7	141053001	141063000	23	0.038878	0.0136683
chr7	141054001	141064000	19	0.0735518	0.0406796
chr7	141055001	141065000	20	0.06352	0.032297
chr7	141056001	141066000	22	0.0567648	0.0300789
chr7	141057001	141067000	28	0.0606941	0.0284305
chr7	141058001	141068000	37	0.0876745	0.0380853
chr7	141059001	141069000	39	0.0841453	0.0363625
chr7	141060001	141070000	43	0.0867361	0.0415035
chr7	141061001	141071000	37	0.101115	0.0517062
chr7	141062001	141072000	52	0.0979847	0.064585
chr7	141063001	141073000	89	0.0555481	0.042938
chr7	141064001	141074000	102	0.0598445	0.0457226
chr7	141065001	141075000	159	0.0480491	0.0374062
chr7	141066001	141076000	156	0.0481656	0.0379107
chr7	141067001	141077000	150	0.0475508	0.0385317
chr7	141068001	141078000	142	0.0422453	0.0367991
chr7	141069001	141079000	141	0.0426851	0.0375743
chr7	141070001	141080000	162	0.0332534	0.0293609
chr7	141071001	141081000	204	0.0418263	0.0361918
chr7	141072001	141082000	235	0.0447314	0.0369469
chr7	141073001	141083000	259	0.0543262	0.0473952
chr7	141074001	141084000	265	0.0482016	0.0424867
chr7	141075001	141085000	212	0.0524046	0.0479564
chr7	141076001	141086000	212	0.0524141	0.0478957
chr7	141077001	141087000	212	0.0524141	0.0478957
chr7	141078001	141088000	209	0.0530547	0.0483921
chr7	141079001	141089000	228	0.0487983	0.0441689
chr7	141080001	141090000	224	0.0521928	0.0478656
chr7	141081001	141091000	182	0.0512411	0.0472116
chr7	141082001	141092000	135	0.0481732	0.0472286
chr7	141083001	141093000	99	0.0199369	0.0223699
chr7	141084001	141094000	113	0.0246645	0.024997
chr7	141085001	141095000	123	0.0316057	0.0298671
chr7	141086001	141096000	156	0.0365478	0.0341644
chr7	141087001	141097000	156	0.0365478	0.0341644
chr7	141088001	141098000	156	0.0365478	0.0341644
chr7	141089001	141099000	139	0.0476963	0.0424461
chr7	141090001	141100000	119	0.0524056	0.0469116
chr7	141091001	141101000	123	0.0655884	0.0549626
chr7	141092001	141102000	125	0.0654517	0.0554032
chr7	141093001	141103000	102	0.0818553	0.0682087
chr7	141094001	141104000	69	0.112303	0.0879558
chr7	141095001	141105000	52	0.123175	0.0963117
chr7	141096001	141106000	18	0.295648	0.188429
chr7	141097001	141107000	18	0.295648	0.188429
chr7	141098001	141108000	18	0.295648	0.188429
chr7	141099001	141109000	15	0.280353	0.185553
chr7	141100001	141110000	25	0.241621	0.136666
chr7	141101001	141111000	26	0.118928	0.084181
chr7	141102001	141112000	22	0.112879	0.0724351
chr7	141103001	141113000	19	0.0797198	0.0666088
chr7	141104001	141114000	18	0.0859988	0.073143
chr7	141105001	141115000	18	0.0859988	0.073143
chr7	141106001	141116000	18	0.0859988	0.073143
chr7	141107001	141117000	26	0.0544088	0.0544541
chr7	141108001	141118000	29	0.0565357	0.058827
chr7	141109001	141119000	32	0.0813578	0.0684653
chr7	141110001	141120000	26	0.0727517	0.0601235
chr7	141111001	141121000	21	0.0675392	0.0560368
chr7	141112001	141122000	28	0.093527	0.067377
chr7	141113001	141123000	31	0.109464	0.0733352
chr7	141114001	141124000	34	0.13409	0.0859294
chr7	141115001	141125000	39	0.14793	0.0950354
chr7	141116001	141126000	41	0.141538	0.0881596
chr7	141117001	141127000	37	0.166767	0.106015
chr7	141118001	141128000	43	0.183438	0.116157
chr7	141119001	141129000	42	0.178075	0.115184
chr7	141120001	141130000	44	0.195597	0.133277
chr7	141121001	141131000	50	0.198116	0.13397
chr7	141122001	141132000	43	0.198279	0.139272
chr7	141123001	141133000	47	0.214061	0.154568
chr7	141124001	141134000	46	0.208685	0.149818
chr7	141125001	141135000	46	0.218497	0.161246
chr7	141126001	141136000	48	0.226647	0.173746
chr7	141127001	141137000	44	0.234849	0.180285
chr7	141128001	141138000	35	0.244393	0.18772
chr7	141129001	141139000	33	0.247602	0.189161
chr7	141130001	141140000	28	0.246884	0.188553
chr7	141131001	141141000	21	0.258013	0.208391
chr7	141132001	141142000	22	0.25296	0.204846
chr7	141133001	141143000	16	0.230797	0.192233
chr7	141134001	141144000	15	0.229131	0.197319
chr7	141135001	141145000	13	0.17468	0.141136
chr7	141136001	141146000	9	0.135844	0.111569
chr7	141137001	141147000	12	0.126469	0.101584
chr7	141138001	141148000	14	0.0888659	0.079623
chr7	141139001	141149000	18	0.131504	0.11366
chr7	141140001	141150000	25	0.123104	0.114733
chr7	141141001	141151000	34	0.10664	0.10034
chr7	141142001	141152000	47	0.0668216	0.0648485
chr7	141143001	141153000	57	0.0731298	0.0705605
chr7	141144001	141154000	72	0.0854465	0.08297
chr7	141145001	141155000	99	0.104956	0.102339
chr7	141146001	141156000	110	0.106177	0.102768
chr7	141147001	141157000	118	0.106726	0.103795
chr7	141148001	141158000	121	0.111641	0.108359
chr7	141149001	141159000	126	0.102024	0.0987595
chr7	141150001	141160000	127	0.0958595	0.0894723
chr7	141151001	141161000	121	0.098679	0.092754
chr7	141152001	141162000	115	0.117205	0.107934
chr7	141153001	141163000	111	0.111664	0.104286
chr7	141154001	141164000	101	0.110756	0.102818
chr7	141155001	141165000	76	0.0895936	0.0835685
chr7	141156001	141166000	71	0.0810879	0.0760478
chr7	141157001	141167000	69	0.0688696	0.0642678
chr7	141158001	141168000	74	0.0612908	0.0597799
chr7	141159001	141169000	68	0.0676153	0.0648946
chr7	141160001	141170000	60	0.075608	0.0753749
chr7	141161001	141171000	67	0.076928	0.0765121
chr7	141162001	141172000	68	0.0641057	0.0633819
chr7	141163001	141173000	66	0.0639592	0.0622549
chr7	141164001	141174000	73	0.0546645	0.0555258
chr7	141165001	141175000	78	0.0567871	0.0568676
chr7	141166001	141176000	75	0.0576618	0.0590201
chr7	141167001	141177000	80	0.0637715	0.0675707
chr7	141168001	141178000	80	0.0598452	0.0627387
chr7	141169001	141179000	89	0.0554671	0.0587726
chr7	141170001	141180000	99	0.0541726	0.0576477
chr7	141171001	141181000	98	0.0495748	0.0525728
chr7	141172001	141182000	102	0.0517794	0.0543408
chr7	141173001	141183000	105	0.0529817	0.055645
chr7	141174001	141184000	97	0.0519751	0.0535857
chr7	141175001	141185000	92	0.0488621	0.051605
chr7	141176001	141186000	93	0.0466238	0.0491912
chr7	141177001	141187000	87	0.0382913	0.0405126
chr7	141178001	141188000	93	0.0404422	0.0422829
chr7	141179001	141189000	87	0.0392983	0.0407802
chr7	141180001	141190000	83	0.0382945	0.0391049
chr7	141181001	141191000	79	0.0331346	0.0345701
chr7	141182001	141192000	71	0.0290784	0.0304704
chr7	141183001	141193000	67	0.026571	0.0273099
chr7	141184001	141194000	69	0.0253434	0.0271495
chr7	141185001	141195000	73	0.0231182	0.0244185
chr7	141186001	141196000	76	0.0232978	0.0246344
chr7	141187001	141197000	74	0.0284643	0.0301141
chr7	141188001	141198000	61	0.035574	0.0358417
chr7	141189001	141199000	57	0.0425741	0.0450624
chr7	141190001	141200000	52	0.0635579	0.0631942
chr7	141191001	141201000	50	0.098004	0.0914067
chr7	141192001	141202000	52	0.129663	0.12783
chr7	141193001	141203000	53	0.148401	0.146018
chr7	141194001	141204000	51	0.175076	0.174759
chr7	141195001	141205000	46	0.211633	0.203592
chr7	141196001	141206000	46	0.241553	0.224747
chr7	141197001	141207000	42	0.270788	0.247059
chr7	141198001	141208000	47	0.289779	0.264695
chr7	141199001	141209000	49	0.277448	0.249753
chr7	141200001	141210000	48	0.269648	0.245122
chr7	141201001	141211000	44	0.259724	0.238068
chr7	141202001	141212000	37	0.254039	0.227989
chr7	141203001	141213000	35	0.280662	0.247523
chr7	141204001	141214000	33	0.306246	0.26803
chr7	141205001	141215000	31	0.315016	0.279221
chr7	141206001	141216000	25	0.332255	0.307201
chr7	141207001	141217000	25	0.322497	0.29541
chr7	141208001	141218000	17	0.313492	0.270207
chr7	141209001	141219000	18	0.275779	0.236959
chr7	141210001	141220000	21	0.231146	0.184445
chr7	141211001	141221000	27	0.181572	0.146978
chr7	141212001	141222000	31	0.158371	0.125777
chr7	141213001	141223000	32	0.0944642	0.0783018
chr7	141214001	141224000	30	0.0393054	0.0282489
chr7	141215001	141225000	30	0.024057	0.0118783
chr7	141216001	141226000	34	0.0244531	0.0124198
chr7	141217001	141227000	33	0.0261046	0.0119017
chr7	141218001	141228000	36	0.0313051	0.0176582
chr7	141219001	141229000	45	0.0154495	0.00877067
chr7	141220001	141230000	41	0.0107845	0.00703711
chr7	141221001	141231000	39	0.00622078	0.00289486
chr7	141222001	141232000	37	0.00908836	0.00649313
chr7	141223001	141233000	37	0.0134588	0.00930346
chr7	141224001	141234000	37	0.0148033	0.0110899
chr7	141225001	141235000	40	0.023448	0.0207287
chr7	141226001	141236000	36	0.0228731	0.0201589
chr7	141227001	141237000	36	0.0227721	0.0197466
chr7	141228001	141238000	34	0.0210729	0.0175229
chr7	141229001	141239000	22	0.0550094	0.0475291
chr7	141230001	141240000	22	0.0581929	0.0504394
chr7	141231001	141241000	19	0.0673956	0.0629912
chr7	141232001	141242000	17	0.0723235	0.0669881
chr7	141233001	141243000	13	0.0772564	0.0749412
chr7	141234001	141244000	14	0.106466	0.0897444
chr7	141235001	141245000	9	0.126597	0.101583
chr7	141236001	141246000	9	0.124315	0.0884826
chr7	141237001	141247000	8	0.114125	0.0773564
chr7	141238001	141248000	10	0.148107	0.0946195
chr7	141239001	141249000	13	0.0952602	0.0665581
chr7	141240001	141250000	16	0.0827649	0.0575581
chr7	141241001	141251000	19	0.0763753	0.0525303
chr7	141242001	141252000	21	0.089071	0.0707688
chr7	141243001	141253000	26	0.101532	0.0824724
chr7	141244001	141254000	25	0.0873201	0.0717864
chr7	141245001	141255000	26	0.0967894	0.0791618
chr7	141246001	141256000	26	0.112855	0.0932166
chr7	141247001	141257000	26	0.112855	0.0932166
chr7	141248001	141258000	36	0.128652	0.111645
chr7	141249001	141259000	41	0.137516	0.129022
chr7	141250001	141260000	46	0.123528	0.119747
chr7	141251001	141261000	49	0.133963	0.131567
chr7	141252001	141262000	56	0.116629	0.107453
chr7	141253001	141263000	60	0.100824	0.0892287
chr7	141254001	141264000	68	0.0874482	0.0765622
chr7	141255001	141265000	76	0.0757308	0.0679174
chr7	141256001	141266000	80	0.0742056	0.0668136
chr7	141257001	141267000	86	0.0728166	0.0648699
chr7	141258001	141268000	77	0.0522494	0.0481584
chr7	141259001	141269000	71	0.0424994	0.0337158
chr7	141260001	141270000	64	0.0403303	0.0307407
chr7	141261001	141271000	59	0.0225654	0.017439
chr7	141262001	141272000	53	0.0352277	0.0289797
chr7	141263001	141273000	46	0.0457879	0.0396387
chr7	141264001	141274000	39	0.0668018	0.0571305
chr7	141265001	141275000	33	0.0911464	0.0726747
chr7	141266001	141276000	29	0.0842036	0.0702637
chr7	141267001	141277000	27	0.115046	0.0935029
chr7	141268001	141278000	32	0.124731	0.115038
chr7	141269001	141279000	32	0.140213	0.127723
chr7	141270001	141280000	34	0.146223	0.132295
chr7	141271001	141281000	34	0.142548	0.130827
chr7	141272001	141282000	32	0.134529	0.12629
chr7	141273001	141283000	33	0.125178	0.113867
chr7	141274001	141284000	38	0.112389	0.101131
chr7	141275001	141285000	38	0.0975477	0.0932298
chr7	141276001	141286000	43	0.0996107	0.0925596
chr7	141277001	141287000	43	0.0796703	0.0848657
chr7	141278001	141288000	44	0.0588216	0.0663093
chr7	141279001	141289000	44	0.0443699	0.0566828
chr7	141280001	141290000	43	0.0377096	0.0510219
chr7	141281001	141291000	47	0.0300078	0.0436933
chr7	141282001	141292000	47	0.028228	0.0404622
chr7	141283001	141293000	49	0.0305547	0.0415129
chr7	141284001	141294000	46	0.0259774	0.0373847
chr7	141285001	141295000	46	0.0300951	0.0428565
chr7	141286001	141296000	45	0.0264816	0.037329
chr7	141287001	141297000	47	0.0313671	0.0330777
chr7	141288001	141298000	48	0.0170581	0.0140274
chr7	141289001	141299000	51	0.0130387	0.0103502
chr7	141290001	141300000	51	0.0219564	0.0210132
chr7	141291001	141301000	48	0.0311428	0.0270625
chr7	141292001	141302000	50	0.0301912	0.0245892
chr7	141293001	141303000	53	0.0282183	0.0246533
chr7	141294001	141304000	51	0.0289175	0.0237355
chr7	141295001	141305000	60	0.0379629	0.0247192
chr7	141296001	141306000	62	0.0349008	0.0241445
chr7	141297001	141307000	66	0.0290922	0.0231563
chr7	141298001	141308000	71	0.0549875	0.0495152
chr7	141299001	141309000	73	0.0588972	0.0534046
chr7	141300001	141310000	79	0.0587458	0.0588897
chr7	141301001	141311000	88	0.0467549	0.0475868
chr7	141302001	141312000	94	0.039526	0.0455459
chr7	141303001	141313000	98	0.0388426	0.0444204
chr7	141304001	141314000	113	0.0284696	0.0384879
chr7	141305001	141315000	115	0.0276743	0.0418649
chr7	141306001	141316000	126	0.020306	0.0361514
chr7	141307001	141317000	139	0.0207478	0.0386806
chr7	141308001	141318000	138	0.0111107	0.0258569
chr7	141309001	141319000	138	0.0325501	0.0427219
chr7	141310001	141320000	136	0.0465128	0.0487361
chr7	141311001	141321000	131	0.0655868	0.068967
chr7	141312001	141322000	129	0.0728257	0.0747205
chr7	141313001	141323000	127	0.0778715	0.0812497
chr7	141314001	141324000	121	0.0946357	0.0974121
chr7	141315001	141325000	116	0.0950417	0.095755
chr7	141316001	141326000	117	0.106662	0.104571
chr7	141317001	141327000	110	0.135859	0.118179
chr7	141318001	141328000	105	0.178697	0.152462
chr7	141319001	141329000	110	0.186781	0.159159
chr7	141320001	141330000	111	0.181527	0.149539
chr7	141321001	141331000	110	0.170331	0.133908
chr7	141322001	141332000	111	0.182663	0.143055
chr7	141323001	141333000	111	0.203628	0.158697
chr7	141324001	141334000	123	0.223247	0.177108
chr7	141325001	141335000	123	0.237214	0.184517
chr7	141326001	141336000	105	0.265088	0.204587
chr7	141327001	141337000	91	0.278872	0.220377
chr7	141328001	141338000	83	0.267592	0.205454
chr7	141329001	141339000	69	0.247822	0.188279
chr7	141330001	141340000	61	0.246485	0.194199
chr7	141331001	141341000	74	0.259012	0.221379
chr7	141332001	141342000	70	0.254927	0.214716
chr7	141333001	141343000	64	0.239766	0.199146
chr7	141334001	141344000	46	0.231169	0.172926
chr7	141335001	141345000	50	0.221454	0.164357
chr7	141336001	141346000	51	0.223564	0.168519
chr7	141337001	141347000	56	0.220136	0.167036
chr7	141338001	141348000	58	0.222254	0.173657
chr7	141339001	141349000	64	0.208275	0.158889
chr7	141340001	141350000	68	0.20122	0.150965
chr7	141341001	141351000	52	0.157902	0.112558
chr7	141342001	141352000	52	0.14244	0.103051
chr7	141343001	141353000	56	0.13306	0.0966737
chr7	141344001	141354000	60	0.148624	0.105344
chr7	141345001	141355000	49	0.138079	0.0969843
chr7	141346001	141356000	49	0.137178	0.0955488
chr7	141347001	141357000	49	0.125583	0.0855686
chr7	141348001	141358000	51	0.121412	0.0830562
chr7	141349001	141359000	50	0.117288	0.0820826
chr7	141350001	141360000	48	0.118017	0.0852912
chr7	141351001	141361000	55	0.123704	0.0930345
chr7	141352001	141362000	59	0.139271	0.113526
chr7	141353001	141363000	59	0.149175	0.117103
chr7	141354001	141364000	59	0.134255	0.107375
chr7	141355001	141365000	66	0.154496	0.124356
chr7	141356001	141366000	73	0.161585	0.135762
chr7	141357001	141367000	88	0.173553	0.157127
chr7	141358001	141368000	97	0.181977	0.168714
chr7	141359001	141369000	101	0.192937	0.180322
chr7	141360001	141370000	105	0.199059	0.185914
chr7	141361001	141371000	97	0.204667	0.18941
chr7	141362001	141372000	92	0.20407	0.190157
chr7	141363001	141373000	86	0.20094	0.194712
chr7	141364001	141374000	81	0.211716	0.205404
chr7	141365001	141375000	75	0.215334	0.207695
chr7	141366001	141376000	70	0.214298	0.205754
chr7	141367001	141377000	52	0.212998	0.196785
chr7	141368001	141378000	40	0.205949	0.184192
chr7	141369001	141379000	37	0.196955	0.164769
chr7	141370001	141380000	34	0.179606	0.144936
chr7	141371001	141381000	46	0.187144	0.161213
chr7	141372001	141382000	45	0.19648	0.166781
chr7	141373001	141383000	45	0.206008	0.178374
chr7	141374001	141384000	42	0.223074	0.187045
chr7	141375001	141385000	44	0.281823	0.237505
chr7	141376001	141386000	47	0.335854	0.281481
chr7	141377001	141387000	47	0.383514	0.329792
chr7	141378001	141388000	52	0.439752	0.382665
chr7	141379001	141389000	48	0.471392	0.425189
chr7	141380001	141390000	49	0.515914	0.464897
chr7	141381001	141391000	37	0.608271	0.565528
chr7	141382001	141392000	38	0.652983	0.600065
chr7	141383001	141393000	38	0.675662	0.613068
chr7	141384001	141394000	40	0.677614	0.605059
chr7	141385001	141395000	44	0.728869	0.650379
chr7	141386001	141396000	48	0.779869	0.720725
chr7	141387001	141397000	51	0.788233	0.729015
chr7	141388001	141398000	49	0.81453	0.767683
chr7	141389001	141399000	66	0.828709	0.779554
chr7	141390001	141400000	71	0.806388	0.735301
chr7	141391001	141401000	78	0.781064	0.66114
chr7	141392001	141402000	80	0.756907	0.616968
chr7	141393001	141403000	85	0.734752	0.571062
chr7	141394001	141404000	88	0.715119	0.538225
chr7	141395001	141405000	88	0.650139	0.455123
chr7	141396001	141406000	81	0.585436	0.383387
chr7	141397001	141407000	83	0.518488	0.319284
chr7	141398001	141408000	83	0.446176	0.260411
chr7	141399001	141409000	69	0.164505	0.0993518
chr7	141400001	141410000	68	0.0692187	0.0549607
chr7	141401001	141411000	64	0.0661484	0.0558174
chr7	141402001	141412000	67	0.0608499	0.0515888
chr7	141403001	141413000	64	0.0613111	0.0527659
chr7	141404001	141414000	63	0.0566263	0.0496085
chr7	141405001	141415000	58	0.0580179	0.050972
chr7	141406001	141416000	57	0.0469674	0.0404648
chr7	141407001	141417000	48	0.0300721	0.0319263
chr7	141408001	141418000	45	0.0269796	0.0295541
chr7	141409001	141419000	41	0.0257196	0.0309606
chr7	141410001	141420000	33	0.0254797	0.0313415
chr7	141411001	141421000	32	0.0268346	0.0305648
chr7	141412001	141422000	27	0.0198641	0.0233697
chr7	141413001	141423000	26	0.0194892	0.0224066
chr7	141414001	141424000	24	0.0117331	0.0122552
chr7	141415001	141425000	23	0.0131671	0.0111739
chr7	141416001	141426000	21	0.0193137	0.0132025
chr7	141417001	141427000	24	0.0313655	0.0218832
chr7	141418001	141428000	24	0.0277115	0.0137304
chr7	141419001	141429000	23	0.0249317	0.0114439
chr7	141420001	141430000	24	0.0222317	0.00898292
chr7	141421001	141431000	22	0.030825	0.0178085
chr7	141422001	141432000	21	0.0356437	0.0235009
chr7	141423001	141433000	25	0.0438127	0.0318737
chr7	141424001	141434000	27	0.0589679	0.0412643
chr7	141425001	141435000	29	0.0481453	0.0347278
chr7	141426001	141436000	28	0.0491096	0.0381537
chr7	141427001	141437000	27	0.0399214	0.030104
chr7	141428001	141438000	28	0.0479875	0.0386526
chr7	141429001	141439000	28	0.0479875	0.0386526
chr7	141430001	141440000	27	0.0509795	0.0418479
chr7	141431001	141441000	25	0.0488387	0.0395308
chr7	141432001	141442000	25	0.0559406	0.0449119
chr7	141433001	141443000	21	0.0705713	0.0606561
chr7	141434001	141444000	16	0.0700934	0.0612154
chr7	141435001	141445000	11	0.0851361	0.0708816
chr7	141436001	141446000	11	0.0851361	0.0708816
chr7	141437001	141447000	9	0.0908988	0.0874717
chr7	141438001	141448000	5	0.128315	0.124687
chr7	141439001	141449000	5	0.128315	0.124687
chr7	141440001	141450000	5	0.128315	0.124687
chr7	141441001	141451000	5	0.128315	0.124687
chr7	141442001	141452000	3	0.156971	0.150977
chr7	141443001	141453000	9	0.380514	0.37816
chr7	141444001	141454000	34	0.386665	0.384033
chr7	141445001	141455000	49	0.356067	0.358002
chr7	141446001	141456000	62	0.312924	0.316266
chr7	141447001	141457000	79	0.322493	0.318877
chr7	141448001	141458000	88	0.289871	0.296851
chr7	141449001	141459000	88	0.289871	0.296851
chr7	141450001	141460000	93	0.284775	0.292417
chr7	141451001	141461000	99	0.280023	0.283818
chr7	141452001	141462000	103	0.269811	0.275631
chr7	141453001	141463000	95	0.2612	0.266346
chr7	141454001	141464000	71	0.22043	0.221382
chr7	141455001	141465000	59	0.196419	0.1893
chr7	141456001	141466000	51	0.190653	0.179379
chr7	141457001	141467000	35	0.110814	0.100754
chr7	141458001	141468000	26	0.126414	0.0997983
chr7	141459001	141469000	29	0.124245	0.0990122
chr7	141460001	141470000	28	0.0926674	0.0642338
chr7	141461001	141471000	26	0.0756826	0.0550451
chr7	141462001	141472000	24	0.0787153	0.0576077
chr7	141463001	141473000	28	0.0549554	0.0357724
chr7	141464001	141474000	34	0.0513903	0.031696
chr7	141465001	141475000	35	0.0485182	0.0296053
chr7	141466001	141476000	33	0.0491102	0.0301833
chr7	141467001	141477000	34	0.0653713	0.0475168
chr7	141468001	141478000	37	0.0637853	0.0460397
chr7	141469001	141479000	37	0.0579958	0.0383505
chr7	141470001	141480000	36	0.0632636	0.0382783
chr7	141471001	141481000	35	0.0400497	0.0231581
chr7	141472001	141482000	35	0.0296601	0.0163158
chr7	141473001	141483000	32	0.0334595	0.0199905
chr7	141474001	141484000	29	0.0467935	0.0296954
chr7	141475001	141485000	27	0.0639426	0.0423023
chr7	141476001	141486000	27	0.0603666	0.0409088
chr7	141477001	141487000	28	0.0407895	0.025044
chr7	141478001	141488000	30	0.0400297	0.0257419
chr7	141479001	141489000	31	0.0365968	0.0215283
chr7	141480001	141490000	31	0.0488092	0.0325768
chr7	141481001	141491000	31	0.0584819	0.0394114
chr7	141482001	141492000	34	0.0581878	0.0414292
chr7	141483001	141493000	37	0.0687817	0.0519601
chr7	141484001	141494000	36	0.0574601	0.0432265
chr7	141485001	141495000	40	0.0529532	0.0382006
chr7	141486001	141496000	38	0.0569957	0.0398372
chr7	141487001	141497000	37	0.0592972	0.0431915
chr7	141488001	141498000	32	0.0627959	0.0449738
chr7	141489001	141499000	33	0.0653915	0.0507443
chr7	141490001	141500000	35	0.060801	0.0476178
chr7	141491001	141501000	33	0.0636195	0.0503834
chr7	141492001	141502000	29	0.0675943	0.0519331
chr7	141493001	141503000	26	0.0509173	0.034477
chr7	141494001	141504000	24	0.0553033	0.0368027
chr7	141495001	141505000	21	0.111271	0.0600542
chr7	141496001	141506000	26	0.156776	0.10162
chr7	141497001	141507000	25	0.157238	0.0988684
chr7	141498001	141508000	27	0.154475	0.0959961
chr7	141499001	141509000	25	0.209371	0.131254
chr7	141500001	141510000	22	0.250178	0.164511
chr7	141501001	141511000	21	0.254018	0.163952
chr7	141502001	141512000	20	0.260167	0.170439
chr7	141503001	141513000	19	0.275624	0.199075
chr7	141504001	141514000	21	0.286626	0.212157
chr7	141505001	141515000	20	0.301112	0.223015
chr7	141506001	141516000	19	0.32615	0.229377
chr7	141507001	141517000	21	0.339083	0.248896
chr7	141508001	141518000	19	0.354174	0.26877
chr7	141509001	141519000	17	0.367531	0.286348
chr7	141510001	141520000	15	0.376317	0.282491
chr7	141511001	141521000	17	0.374476	0.290145
chr7	141512001	141522000	24	0.398267	0.306098
chr7	141513001	141523000	23	0.40322	0.307151
chr7	141514001	141524000	28	0.395996	0.307208
chr7	141515001	141525000	29	0.384297	0.300181
chr7	141516001	141526000	26	0.410133	0.329062
chr7	141517001	141527000	26	0.406034	0.320671
chr7	141518001	141528000	28	0.397207	0.317466
chr7	141519001	141529000	29	0.384115	0.308993
chr7	141520001	141530000	30	0.391445	0.316748
chr7	141521001	141531000	31	0.400911	0.319118
chr7	141522001	141532000	25	0.379915	0.310427
chr7	141523001	141533000	28	0.375184	0.299782
chr7	141524001	141534000	24	0.364694	0.289603
chr7	141525001	141535000	21	0.36872	0.300821
chr7	141526001	141536000	25	0.310445	0.229608
chr7	141527001	141537000	22	0.304065	0.227218
chr7	141528001	141538000	27	0.289017	0.198404
chr7	141529001	141539000	30	0.270931	0.181964
chr7	141530001	141540000	35	0.232558	0.153168
chr7	141531001	141541000	34	0.190948	0.130606
chr7	141532001	141542000	40	0.17204	0.1087
chr7	141533001	141543000	41	0.144324	0.0878493
chr7	141534001	141544000	39	0.120668	0.0706279
chr7	141535001	141545000	42	0.119995	0.071487
chr7	141536001	141546000	39	0.114691	0.0682737
chr7	141537001	141547000	40	0.114316	0.0690107
chr7	141538001	141548000	42	0.0857977	0.0715167
chr7	141539001	141549000	40	0.0728852	0.0602785
chr7	141540001	141550000	40	0.0780113	0.0670846
chr7	141541001	141551000	42	0.0864799	0.0699149
chr7	141542001	141552000	38	0.0942552	0.0820644
chr7	141543001	141553000	34	0.10331	0.0950419
chr7	141544001	141554000	35	0.116866	0.102651
chr7	141545001	141555000	38	0.130492	0.104904
chr7	141546001	141556000	45	0.114151	0.0814765
chr7	141547001	141557000	47	0.116888	0.083383
chr7	141548001	141558000	40	0.109308	0.0668567
chr7	141549001	141559000	39	0.112002	0.0679504
chr7	141550001	141560000	37	0.104814	0.0553946
chr7	141551001	141561000	35	0.0936929	0.0448285
chr7	141552001	141562000	36	0.0721457	0.0298514
chr7	141553001	141563000	38	0.0759895	0.0324671
chr7	141554001	141564000	40	0.0650404	0.0280734
chr7	141555001	141565000	36	0.0431232	0.014869
chr7	141556001	141566000	27	0.042185	0.023356
chr7	141557001	141567000	30	0.0316485	0.020533
chr7	141558001	141568000	32	0.0774951	0.0621438
chr7	141559001	141569000	34	0.0757818	0.066986
chr7	141560001	141570000	30	0.077219	0.072071
chr7	141561001	141571000	31	0.0967891	0.0871237
chr7	141562001	141572000	28	0.115263	0.100428
chr7	141563001	141573000	27	0.113926	0.0978156
chr7	141564001	141574000	23	0.126471	0.107096
chr7	141565001	141575000	21	0.139371	0.11473
chr7	141566001	141576000	22	0.144732	0.111165
chr7	141567001	141577000	16	0.165287	0.131872
chr7	141568001	141578000	14	0.0814438	0.0595574
chr7	141569001	141579000	12	0.107483	0.0739165
chr7	141570001	141580000	14	0.103701	0.0672292
chr7	141571001	141581000	14	0.0561157	0.0501646
chr7	141572001	141582000	14	0.0731606	0.0645709
chr7	141573001	141583000	14	0.0757346	0.0717459
chr7	141574001	141584000	15	0.0804973	0.0825045
chr7	141575001	141585000	18	0.0619074	0.0619909
chr7	141576001	141586000	18	0.067212	0.0703144
chr7	141577001	141587000	32	0.0566996	0.0611231
chr7	141578001	141588000	31	0.0585279	0.061867
chr7	141579001	141589000	37	0.0413148	0.0485527
chr7	141580001	141590000	36	0.0372699	0.0470068
chr7	141581001	141591000	35	0.0319023	0.0411062
chr7	141582001	141592000	34	0.0235151	0.0367325
chr7	141583001	141593000	36	0.0205947	0.0359455
chr7	141584001	141594000	35	0.0209761	0.0339391
chr7	141585001	141595000	36	0.0226422	0.0378564
chr7	141586001	141596000	35	0.0231208	0.0398624
chr7	141587001	141597000	25	0.012968	0.0253977
chr7	141588001	141598000	26	0.0111526	0.0227187
chr7	141589001	141599000	21	-0.00721119	0.00630828
chr7	141590001	141600000	23	-8.22047e-06	0.0145155
chr7	141591001	141601000	34	0.0190585	0.0228725
chr7	141592001	141602000	37	0.0139153	0.0182945
chr7	141593001	141603000	40	0.0153476	0.01566
chr7	141594001	141604000	43	0.0195219	0.021145
chr7	141595001	141605000	42	0.0228024	0.0218044
chr7	141596001	141606000	44	0.0300995	0.0258126
chr7	141597001	141607000	41	0.0323043	0.0295004
chr7	141598001	141608000	40	0.0417093	0.0416807
chr7	141599001	141609000	39	0.0523339	0.0535534
chr7	141600001	141610000	36	0.0538187	0.0538109
chr7	141601001	141611000	26	0.0772514	0.0741371
chr7	141602001	141612000	23	0.095401	0.0881883
chr7	141603001	141613000	19	0.126645	0.109844
chr7	141604001	141614000	17	0.128912	0.109545
chr7	141605001	141615000	17	0.144761	0.11434
chr7	141606001	141616000	18	0.139948	0.0937877
chr7	141607001	141617000	19	0.114246	0.0840274
chr7	141608001	141618000	22	0.107684	0.0771755
chr7	141609001	141619000	21	0.175457	0.0975975
chr7	141610001	141620000	22	0.177012	0.103758
chr7	141611001	141621000	20	0.170983	0.102728
chr7	141612001	141622000	21	0.17066	0.105474
chr7	141613001	141623000	19	0.174302	0.109107
chr7	141614001	141624000	20	0.141436	0.0942244
chr7	141615001	141625000	19	0.15674	0.111991
chr7	141616001	141626000	16	0.14701	0.123962
chr7	141617001	141627000	21	0.124961	0.104365
chr7	141618001	141628000	20	0.113907	0.0975387
chr7	141619001	141629000	20	0.0594776	0.0625792
chr7	141620001	141630000	19	0.0559094	0.0536031
chr7	141621001	141631000	20	0.0421093	0.039747
chr7	141622001	141632000	22	0.0369922	0.0243004
chr7	141623001	141633000	22	0.0369922	0.0243004
chr7	141624001	141634000	21	0.100963	0.0628381
chr7	141625001	141635000	22	0.0810113	0.0374058
chr7	141626001	141636000	24	0.11731	0.0586174
chr7	141627001	141637000	20	0.167038	0.0946764
chr7	141628001	141638000	18	0.189571	0.0911729
chr7	141629001	141639000	20	0.172569	0.0979397
chr7	141630001	141640000	21	0.17592	0.105462
chr7	141631001	141641000	24	0.184621	0.12364
chr7	141632001	141642000	23	0.189895	0.147953
chr7	141633001	141643000	24	0.189758	0.149492
chr7	141634001	141644000	23	0.160975	0.133544
chr7	141635001	141645000	25	0.158923	0.149905
chr7	141636001	141646000	23	0.140309	0.137893
chr7	141637001	141647000	20	0.134082	0.12822
chr7	141638001	141648000	20	0.139414	0.141031
chr7	141639001	141649000	17	0.15276	0.149191
chr7	141640001	141650000	17	0.134285	0.133384
chr7	141641001	141651000	12	0.123617	0.129049
chr7	141642001	141652000	11	0.0853297	0.107797
chr7	141643001	141653000	12	0.093299	0.0987966
chr7	141644001	141654000	11	0.0836418	0.0855647
chr7	141645001	141655000	6	0.0810704	0.0628572
chr7	141646001	141656000	9	0.130664	0.143162
chr7	141647001	141657000	11	0.130872	0.139075
chr7	141648001	141658000	16	0.148688	0.143536
chr7	141649001	141659000	18	0.138411	0.128826
chr7	141650001	141660000	22	0.127159	0.102068
chr7	141651001	141661000	22	0.127159	0.102068
chr7	141652001	141662000	22	0.136336	0.108315
chr7	141653001	141663000	20	0.1351	0.109912
chr7	141654001	141664000	22	0.144779	0.117751
chr7	141655001	141665000	22	0.144779	0.117751
chr7	141656001	141666000	18	0.133256	0.0939488
chr7	141657001	141667000	18	0.191178	0.116804
chr7	141658001	141668000	12	0.191686	0.090949
chr7	141659001	141669000	12	0.184149	0.0829455
chr7	141660001	141670000	7	0.24395	0.154502
chr7	141661001	141671000	7	0.24395	0.154502
chr7	141662001	141672000	10	0.217626	0.0843228
chr7	141663001	141673000	12	0.188898	0.062469
chr7	141664001	141674000	20	0.0795745	0.00326879
chr7	141665001	141675000	32	0.321616	0.138841
chr7	141666001	141676000	33	0.315391	0.135232
chr7	141667001	141677000	33	0.283358	0.116604
chr7	141668001	141678000	33	0.283358	0.116604
chr7	141669001	141679000	31	0.298235	0.126506
chr7	141670001	141680000	32	0.290449	0.121133
chr7	141671001	141681000	33	0.284217	0.116178
chr7	141672001	141682000	29	0.298001	0.136618
chr7	141673001	141683000	27	0.310255	0.150205
chr7	141674001	141684000	19	0.392825	0.225961
chr7	141675001	141685000	9	0.060089	0.0200318
chr7	141676001	141686000	11	0.0626956	0.0321142
chr7	141677001	141687000	10	0.0704044	0.0408066
chr7	141678001	141688000	10	0.0704044	0.0408066
chr7	141679001	141689000	13	0.0773721	0.0476163
chr7	141680001	141690000	12	0.085499	0.05537
chr7	141681001	141691000	11	0.093049	0.0642562
chr7	141682001	141692000	11	0.093049	0.0642562
chr7	141683001	141693000	11	0.093049	0.0642562
chr7	141684001	141694000	9	0.103361	0.0845635
chr7	141685001	141695000	9	0.068271	0.0630416
chr7	141686001	141696000	6	0.0722397	0.062441
chr7	141687001	141697000	5	0.0683355	0.0563608
chr7	141688001	141698000	5	0.0683355	0.0563608
chr7	141689001	141699000	2	0.0386326	0.0354291
chr7	141690001	141700000	2	0.0386326	0.0354291
chr7	141691001	141701000	2	0.0386326	0.0354291
chr7	141692001	141702000	2	0.0386326	0.0354291
chr7	141693001	141703000	2	0.0386326	0.0354291
chr7	141694001	141704000	2	0.0386326	0.0354291
chr7	141696001	141706000	2	0.0219073	0.0232126
chr7	141697001	141707000	3	0.0143372	0.00664385
chr7	141698001	141708000	3	0.0143372	0.00664385
chr7	141699001	141709000	3	0.0143372	0.00664385
chr7	141700001	141710000	6	0.0395827	0.0197685
chr7	141701001	141711000	6	0.0395827	0.0197685
chr7	141702001	141712000	7	0.052036	0.0313756
chr7	141703001	141713000	8	0.0636774	0.0440708
chr7	141704001	141714000	9	0.108541	0.074371
chr7	141705001	141715000	11	0.192313	0.135727
chr7	141706001	141716000	15	0.162412	0.110284
chr7	141707001	141717000	16	0.163291	0.122553
chr7	141708001	141718000	16	0.163291	0.122553
chr7	141709001	141719000	17	0.184077	0.139569
chr7	141710001	141720000	16	0.192962	0.152748
chr7	141711001	141721000	18	0.186426	0.150635
chr7	141712001	141722000	19	0.211251	0.160598
chr7	141713001	141723000	19	0.213418	0.155889
chr7	141714001	141724000	19	0.190995	0.135552
chr7	141715001	141725000	21	0.142752	0.0960647
chr7	141716001	141726000	17	0.161284	0.109928
chr7	141717001	141727000	16	0.18989	0.123539
chr7	141718001	141728000	21	0.151182	0.100371
chr7	141719001	141729000	23	0.123784	0.074595
chr7	141720001	141730000	22	0.125059	0.0753224
chr7	141721001	141731000	23	0.110676	0.0632408
chr7	141722001	141732000	22	0.0714706	0.0480878
chr7	141723001	141733000	23	0.070542	0.045657
chr7	141724001	141734000	25	0.0816942	0.0557028
chr7	141725001	141735000	21	0.0776654	0.0536689
chr7	141726001	141736000	20	0.0863595	0.0575684
chr7	141727001	141737000	19	0.0424644	0.0401803
chr7	141728001	141738000	14	0.0538509	0.0451617
chr7	141729001	141739000	17	0.13913	0.0885009
chr7	141730001	141740000	18	0.19396	0.119044
chr7	141731001	141741000	15	0.219273	0.138527
chr7	141732001	141742000	15	0.219273	0.138527
chr7	141733001	141743000	13	0.225683	0.157096
chr7	141734001	141744000	14	0.184566	0.126125
chr7	141735001	141745000	19	0.181126	0.134043
chr7	141736001	141746000	20	0.169805	0.126094
chr7	141737001	141747000	20	0.169805	0.126094
chr7	141738001	141748000	21	0.169085	0.124427
chr7	141739001	141749000	20	0.117627	0.0796722
chr7	141740001	141750000	19	0.0657533	0.0443105
chr7	141741001	141751000	19	0.0657533	0.0443105
chr7	141742001	141752000	20	0.0885082	0.0606231
chr7	141743001	141753000	21	0.0863252	0.0595742
chr7	141744001	141754000	18	0.114933	0.0957581
chr7	141745001	141755000	13	0.0813184	0.0725058
chr7	141746001	141756000	11	0.0945056	0.0803725
chr7	141747001	141757000	12	0.130211	0.102203
chr7	141748001	141758000	11	0.130988	0.103213
chr7	141749001	141759000	6	0.220291	0.210481
chr7	141750001	141760000	7	0.29245	0.2776
chr7	141751001	141761000	9	0.283451	0.213272
chr7	141752001	141762000	8	0.268152	0.202906
chr7	141753001	141763000	7	0.298488	0.226379
chr7	141754001	141764000	10	0.289322	0.244151
chr7	141755001	141765000	13	0.247977	0.189295
chr7	141756001	141766000	22	0.271069	0.17426
chr7	141757001	141767000	23	0.231985	0.150903
chr7	141758001	141768000	24	0.228897	0.144458
chr7	141759001	141769000	24	0.228897	0.144458
chr7	141760001	141770000	23	0.20515	0.121077
chr7	141761001	141771000	25	0.305436	0.199335
chr7	141762001	141772000	27	0.315998	0.215878
chr7	141763001	141773000	27	0.315998	0.215878
chr7	141764001	141774000	23	0.317582	0.19578
chr7	141765001	141775000	22	0.319102	0.20969
chr7	141766001	141776000	14	0.297928	0.228628
chr7	141767001	141777000	13	0.345401	0.244273
chr7	141768001	141778000	13	0.345401	0.244273
chr7	141769001	141779000	13	0.345401	0.244273
chr7	141770001	141780000	12	0.353359	0.264944
chr7	141771001	141781000	9	0.175978	0.154773
chr7	141772001	141782000	10	0.110987	0.0838702
chr7	141773001	141783000	10	0.110987	0.0838702
chr7	141774001	141784000	18	0.0251535	0.0225502
chr7	141775001	141785000	16	0.0187455	0.0172698
chr7	141776001	141786000	16	0.0235326	0.0189968
chr7	141777001	141787000	19	0.0289592	0.0243014
chr7	141778001	141788000	19	0.0439913	0.0345782
chr7	141779001	141789000	20	0.0466168	0.0371382
chr7	141780001	141790000	21	0.0461547	0.0348043
chr7	141781001	141791000	24	0.040183	0.0231155
chr7	141782001	141792000	21	0.00970585	0.00353166
chr7	141783001	141793000	22	0.0278728	0.0218724
chr7	141784001	141794000	19	0.0804924	0.0623574
chr7	141785001	141795000	26	0.10124	0.0806275
chr7	141786001	141796000	27	0.100048	0.0804085
chr7	141787001	141797000	25	0.107515	0.0883416
chr7	141788001	141798000	26	0.0994975	0.0829496
chr7	141789001	141799000	27	0.104068	0.0862896
chr7	141790001	141800000	34	0.119747	0.105024
chr7	141791001	141801000	36	0.13838	0.119379
chr7	141792001	141802000	38	0.15202	0.1281
chr7	141793001	141803000	39	0.146573	0.123352
chr7	141794001	141804000	39	0.153942	0.127397
chr7	141795001	141805000	34	0.141013	0.11802
chr7	141796001	141806000	33	0.148218	0.126596
chr7	141797001	141807000	32	0.154014	0.131517
chr7	141798001	141808000	32	0.15774	0.125892
chr7	141799001	141809000	30	0.159793	0.125654
chr7	141800001	141810000	22	0.154104	0.115477
chr7	141801001	141811000	17	0.137511	0.103723
chr7	141802001	141812000	14	0.117809	0.0902834
chr7	141803001	141813000	15	0.166819	0.108232
chr7	141804001	141814000	10	0.197562	0.119493
chr7	141805001	141815000	12	0.20743	0.0975814
chr7	141806001	141816000	13	0.184959	0.0804989
chr7	141807001	141817000	14	0.193555	0.0990863
chr7	141808001	141818000	13	0.226321	0.145886
chr7	141809001	141819000	15	0.211264	0.124282
chr7	141810001	141820000	17	0.200494	0.107285
chr7	141811001	141821000	21	0.149619	0.0773998
chr7	141812001	141822000	22	0.158207	0.0882735
chr7	141813001	141823000	20	0.104202	0.0704126
chr7	141814001	141824000	22	0.0968248	0.0657397
chr7	141815001	141825000	21	0.128411	0.104549
chr7	141816001	141826000	21	0.116676	0.0950992
chr7	141817001	141827000	23	0.136692	0.109499
chr7	141818001	141828000	23	0.166129	0.115743
chr7	141819001	141829000	24	0.195718	0.150154
chr7	141820001	141830000	25	0.226163	0.188481
chr7	141821001	141831000	21	0.268402	0.225553
chr7	141822001	141832000	20	0.26644	0.221
chr7	141823001	141833000	19	0.269902	0.223385
chr7	141824001	141834000	19	0.269479	0.218687
chr7	141825001	141835000	16	0.290067	0.217127
chr7	141826001	141836000	14	0.324313	0.254938
chr7	141827001	141837000	12	0.347794	0.248646
chr7	141828001	141838000	12	0.310129	0.236679
chr7	141829001	141839000	10	0.310603	0.235643
chr7	141830001	141840000	8	0.243383	0.175462
chr7	141831001	141841000	14	0.102094	0.101181
chr7	141832001	141842000	15	0.122715	0.125697
chr7	141833001	141843000	15	0.122715	0.125697
chr7	141834001	141844000	13	0.136404	0.148976
chr7	141835001	141845000	13	0.136404	0.148976
chr7	141836001	141846000	15	0.130243	0.12642
chr7	141837001	141847000	16	0.108177	0.0969023
chr7	141838001	141848000	16	0.0833504	0.0692851
chr7	141839001	141849000	21	0.234356	0.148304
chr7	141840001	141850000	21	0.242233	0.15537
chr7	141841001	141851000	18	0.305604	0.199234
chr7	141842001	141852000	18	0.28467	0.173013
chr7	141843001	141853000	23	0.262312	0.169057
chr7	141844001	141854000	25	0.28037	0.180929
chr7	141845001	141855000	27	0.261366	0.166044
chr7	141846001	141856000	29	0.249451	0.17201
chr7	141847001	141857000	28	0.257625	0.173334
chr7	141848001	141858000	29	0.255303	0.166414
chr7	141849001	141859000	27	0.197182	0.139418
chr7	141850001	141860000	26	0.195443	0.134641
chr7	141851001	141861000	24	0.210287	0.133722
chr7	141852001	141862000	27	0.218997	0.154475
chr7	141853001	141863000	23	0.222729	0.148403
chr7	141854001	141864000	22	0.185655	0.125524
chr7	141855001	141865000	22	0.195759	0.138748
chr7	141856001	141866000	19	0.213396	0.152407
chr7	141857001	141867000	18	0.203217	0.159635
chr7	141858001	141868000	17	0.217237	0.168345
chr7	141859001	141869000	14	0.11553	0.103254
chr7	141860001	141870000	15	0.120799	0.112799
chr7	141861001	141871000	14	0.139919	0.135432
chr7	141862001	141872000	11	0.10445	0.115121
chr7	141863001	141873000	13	0.111031	0.113268
chr7	141864001	141874000	13	0.171497	0.142091
chr7	141865001	141875000	13	0.202968	0.148573
chr7	141866001	141876000	15	0.181616	0.128589
chr7	141867001	141877000	18	0.191667	0.12623
chr7	141868001	141878000	18	0.213801	0.146772
chr7	141869001	141879000	22	0.196576	0.124289
chr7	141870001	141880000	22	0.199793	0.128029
chr7	141871001	141881000	23	0.205638	0.140738
chr7	141872001	141882000	25	0.213771	0.155777
chr7	141873001	141883000	23	0.220974	0.173934
chr7	141874001	141884000	25	0.211522	0.171527
chr7	141875001	141885000	27	0.223585	0.170958
chr7	141876001	141886000	24	0.240671	0.179604
chr7	141877001	141887000	22	0.258659	0.204582
chr7	141878001	141888000	22	0.247215	0.203257
chr7	141879001	141889000	21	0.314167	0.273364
chr7	141880001	141890000	21	0.314167	0.273364
chr7	141881001	141891000	20	0.285959	0.253319
chr7	141882001	141892000	19	0.257614	0.230854
chr7	141883001	141893000	19	0.257614	0.230854
chr7	141884001	141894000	17	0.249588	0.21934
chr7	141885001	141895000	36	0.121124	0.143579
chr7	141886001	141896000	44	0.111255	0.117022
chr7	141887001	141897000	42	0.108172	0.110986
chr7	141888001	141898000	42	0.11373	0.110956
chr7	141889001	141899000	38	0.102705	0.0880335
chr7	141890001	141900000	38	0.097378	0.078785
chr7	141891001	141901000	38	0.109819	0.0886455
chr7	141892001	141902000	40	0.126706	0.110164
chr7	141893001	141903000	41	0.123342	0.0988804
chr7	141894001	141904000	42	0.128629	0.112462
chr7	141895001	141905000	21	0.20014	0.139357
chr7	141896001	141906000	14	0.266895	0.209606
chr7	141897001	141907000	15	0.263486	0.21144
chr7	141898001	141908000	19	0.212985	0.19084
chr7	141899001	141909000	21	0.208356	0.171534
chr7	141900001	141910000	21	0.226137	0.188269
chr7	141901001	141911000	20	0.208799	0.179789
chr7	141902001	141912000	18	0.163924	0.138012
chr7	141903001	141913000	17	0.179567	0.166622
chr7	141904001	141914000	15	0.162606	0.145009
chr7	141905001	141915000	14	0.180312	0.15699
chr7	141906001	141916000	13	0.183728	0.169979
chr7	141907001	141917000	12	0.173763	0.164385
chr7	141908001	141918000	8	0.267096	0.189939
chr7	141909001	141919000	9	0.24916	0.241998
chr7	141910001	141920000	8	0.239446	0.231157
chr7	141911001	141921000	11	0.264343	0.254271
chr7	141912001	141922000	9	0.272795	0.284945
chr7	141913001	141923000	10	0.2764	0.289733
chr7	141914001	141924000	11	0.280944	0.292904
chr7	141915001	141925000	10	0.27719	0.289323
chr7	141916001	141926000	10	0.27719	0.289323
chr7	141917001	141927000	13	0.233536	0.211147
chr7	141918001	141928000	12	0.226585	0.201349
chr7	141919001	141929000	10	0.251699	0.211019
chr7	141920001	141930000	10	0.251699	0.211019
chr7	141921001	141931000	8	0.225229	0.177798
chr7	141922001	141932000	11	0.140627	0.124517
chr7	141923001	141933000	9	0.109204	0.0791377
chr7	141924001	141934000	9	0.104145	0.0795934
chr7	141925001	141935000	10	0.0894171	0.069362
chr7	141926001	141936000	14	0.093194	0.0699654
chr7	141927001	141937000	11	0.113252	0.10253
chr7	141928001	141938000	13	0.0874398	0.0847246
chr7	141929001	141939000	12	0.0728348	0.0643915
chr7	141930001	141940000	15	0.112605	0.0944146
chr7	141931001	141941000	15	0.0866233	0.0792881
chr7	141932001	141942000	12	0.118502	0.103502
chr7	141933001	141943000	13	0.130791	0.120826
chr7	141934001	141944000	13	0.130791	0.120826
chr7	141935001	141945000	13	0.168566	0.144903
chr7	141936001	141946000	10	0.157564	0.158826
chr7	141937001	141947000	13	0.16267	0.158219
chr7	141938001	141948000	15	0.21319	0.201687
chr7	141939001	141949000	19	0.208249	0.200778
chr7	141940001	141950000	18	0.184658	0.173068
chr7	141941001	141951000	18	0.180726	0.169971
chr7	141942001	141952000	18	0.180726	0.169971
chr7	141943001	141953000	19	0.178009	0.159856
chr7	141944001	141954000	20	0.17077	0.151312
chr7	141945001	141955000	20	0.162257	0.153235
chr7	141946001	141956000	20	0.17627	0.15312
chr7	141947001	141957000	18	0.183682	0.162136
chr7	141948001	141958000	17	0.153673	0.134078
chr7	141949001	141959000	13	0.144649	0.114604
chr7	141950001	141960000	11	0.171389	0.140535
chr7	141951001	141961000	10	0.198984	0.156861
chr7	141952001	141962000	10	0.198984	0.156861
chr7	141953001	141963000	15	0.142311	0.105694
chr7	141954001	141964000	13	0.140834	0.0975162
chr7	141955001	141965000	12	0.125927	0.0782491
chr7	141956001	141966000	13	0.156939	0.123716
chr7	141957001	141967000	14	0.145141	0.11624
chr7	141958001	141968000	13	0.14282	0.131685
chr7	141959001	141969000	13	0.14282	0.131685
chr7	141960001	141970000	13	0.14282	0.131685
chr7	141961001	141971000	13	0.14282	0.131685
chr7	141962001	141972000	16	0.130009	0.124378
chr7	141963001	141973000	10	0.162113	0.171022
chr7	141964001	141974000	10	0.162113	0.171022
chr7	141965001	141975000	14	0.0893709	0.10526
chr7	141966001	141976000	13	0.0559487	0.0653243
chr7	141967001	141977000	15	0.0226525	0.0267906
chr7	141968001	141978000	16	0.0372134	0.0168792
chr7	141969001	141979000	16	0.0372134	0.0168792
chr7	141970001	141980000	16	0.0372134	0.0168792
chr7	141971001	141981000	17	0.036954	0.0178285
chr7	141972001	141982000	15	0.0191984	0.000147342
chr7	141973001	141983000	15	0.0158055	-0.00426555
chr7	141974001	141984000	17	0.0418292	0.0349094
chr7	141975001	141985000	14	0.14913	0.0963694
chr7	141976001	141986000	14	0.170013	0.112576
chr7	141977001	141987000	12	0.212819	0.141741
chr7	141978001	141988000	10	0.221784	0.143334
chr7	141979001	141989000	13	0.20947	0.1333
chr7	141980001	141990000	13	0.20947	0.1333
chr7	141981001	141991000	14	0.192679	0.128735
chr7	141982001	141992000	14	0.205738	0.12951
chr7	141983001	141993000	15	0.211352	0.14279
chr7	141984001	141994000	16	0.169736	0.106526
chr7	141985001	141995000	15	0.10571	0.0790191
chr7	141986001	141996000	14	0.0804628	0.066098
chr7	141987001	141997000	13	0.081954	0.0720958
chr7	141988001	141998000	13	0.0747414	0.0712615
chr7	141989001	141999000	11	0.0533395	0.086869
chr7	141990001	142000000	16	0.0965578	0.120933
chr7	141991001	142001000	14	0.115711	0.130895
chr7	141992001	142002000	13	0.117964	0.141877
chr7	141993001	142003000	13	0.159441	0.165954
chr7	141994001	142004000	10	0.20209	0.193739
chr7	141995001	142005000	11	0.211224	0.20601
chr7	141996001	142006000	12	0.182475	0.184262
chr7	141997001	142007000	12	0.182677	0.178626
chr7	141998001	142008000	12	0.203934	0.193757
chr7	141999001	142009000	12	0.211759	0.190553
chr7	142000001	142010000	8	0.21816	0.204499
chr7	142001001	142011000	8	0.21816	0.204499
chr7	142002001	142012000	9	0.210913	0.201793
chr7	142003001	142013000	9	0.165262	0.160609
chr7	142004001	142014000	10	0.187785	0.173576
chr7	142005001	142015000	10	0.187785	0.173576
chr7	142006001	142016000	9	0.21606	0.198969
chr7	142007001	142017000	9	0.208319	0.201712
chr7	142008001	142018000	9	0.218071	0.220587
chr7	142009001	142019000	11	0.180756	0.181049
chr7	142010001	142020000	12	0.162993	0.161195
chr7	142011001	142021000	15	0.217157	0.212054
chr7	142012001	142022000	17	0.262406	0.239042
chr7	142013001	142023000	17	0.278327	0.258265
chr7	142014001	142024000	17	0.278973	0.260526
chr7	142015001	142025000	16	0.276846	0.256264
chr7	142016001	142026000	17	0.273042	0.245247
chr7	142017001	142027000	17	0.289562	0.249887
chr7	142018001	142028000	16	0.287751	0.24496
chr7	142019001	142029000	13	0.322624	0.278679
chr7	142020001	142030000	13	0.298778	0.25574
chr7	142021001	142031000	12	0.210442	0.180928
chr7	142022001	142032000	11	0.0452741	0.0911752
chr7	142023001	142033000	9	0.0101498	0.0475316
chr7	142024001	142034000	9	-0.0141342	0.0186698
chr7	142025001	142035000	13	-0.0252504	0.00483474
chr7	142026001	142036000	13	-0.0252504	0.00483474
chr7	142027001	142037000	12	-0.0276955	-0.000509486
chr7	142028001	142038000	12	-0.0276955	-0.000509486
chr7	142029001	142039000	13	-0.0273678	-0.00233793
chr7	142030001	142040000	13	-0.0248579	0.00372577
chr7	142031001	142041000	11	-0.0337877	-0.00405029
chr7	142032001	142042000	10	-0.0269752	0.00241449
chr7	142033001	142043000	11	-0.00469918	0.0106041
chr7	142034001	142044000	15	-0.00611276	0.00144463
chr7	142035001	142045000	18	0.0432596	0.0267988
chr7	142036001	142046000	18	0.0401986	0.022798
chr7	142037001	142047000	18	0.0401986	0.022798
chr7	142038001	142048000	22	0.0357979	0.0205919
chr7	142039001	142049000	21	0.0393652	0.0227286
chr7	142040001	142050000	25	0.0366904	0.020365
chr7	142041001	142051000	26	0.0700642	0.0360356
chr7	142042001	142052000	25	0.076387	0.038936
chr7	142043001	142053000	25	0.0767729	0.0392942
chr7	142044001	142054000	21	0.092077	0.0527317
chr7	142045001	142055000	14	0.0948689	0.0537024
chr7	142046001	142056000	14	0.105345	0.0634995
chr7	142047001	142057000	14	0.105345	0.0634995
chr7	142048001	142058000	13	0.223694	0.149739
chr7	142049001	142059000	14	0.270037	0.185973
chr7	142050001	142060000	8	0.382891	0.314958
chr7	142051001	142061000	8	0.340872	0.261102
chr7	142052001	142062000	9	0.386913	0.305092
chr7	142053001	142063000	9	0.414259	0.319722
chr7	142054001	142064000	8	0.438437	0.347312
chr7	142055001	142065000	8	0.438437	0.347312
chr7	142056001	142066000	8	0.463373	0.385484
chr7	142057001	142067000	9	0.427589	0.342339
chr7	142058001	142068000	9	0.338162	0.272576
chr7	142059001	142069000	11	0.236289	0.152948
chr7	142060001	142070000	12	0.219849	0.139948
chr7	142061001	142071000	12	0.208604	0.136542
chr7	142062001	142072000	11	0.141744	0.0892265
chr7	142063001	142073000	10	0.138236	0.0748365
chr7	142064001	142074000	10	0.138236	0.0748365
chr7	142065001	142075000	10	0.138236	0.0748365
chr7	142066001	142076000	9	0.0744208	0.03432
chr7	142067001	142077000	8	0.0831601	0.0389628
chr7	142068001	142078000	5	-0.0351186	-0.0321423
chr7	142069001	142079000	2	-0.0274812	-0.0234833
chr7	142070001	142080000	1	-0.0439185	-0.0439185
chr7	142132001	142142000	1	-0.0118738	-0.0118738
chr7	142133001	142143000	1	-0.0118738	-0.0118738
chr7	142134001	142144000	2	0.214207	0.111714
chr7	142135001	142145000	4	0.166983	0.0822918
chr7	142136001	142146000	5	0.140141	0.0799957
chr7	142137001	142147000	5	0.140141	0.0799957
chr7	142138001	142148000	7	0.0784909	0.0433615
chr7	142139001	142149000	10	0.0774382	0.0548942
chr7	142140001	142150000	11	0.0615521	0.0453922
chr7	142141001	142151000	15	0.0445621	0.0314619
chr7	142142001	142152000	18	0.064186	0.0558849
chr7	142143001	142153000	19	0.0597776	0.0508592
chr7	142144001	142154000	28	0.0257597	0.0209041
chr7	142145001	142155000	30	0.0407953	0.0282418
chr7	142146001	142156000	32	0.0524689	0.0450364
chr7	142147001	142157000	36	0.0645201	0.0525844
chr7	142148001	142158000	40	0.0916274	0.072669
chr7	142149001	142159000	42	0.102186	0.0776859
chr7	142150001	142160000	43	0.116894	0.0882462
chr7	142151001	142161000	41	0.1363	0.104902
chr7	142152001	142162000	39	0.144441	0.109176
chr7	142153001	142163000	42	0.138289	0.106008
chr7	142154001	142164000	39	0.151446	0.127231
chr7	142155001	142165000	41	0.143595	0.129
chr7	142156001	142166000	39	0.143921	0.12403
chr7	142157001	142167000	36	0.146931	0.127727
chr7	142158001	142168000	33	0.139952	0.121847
chr7	142159001	142169000	28	0.136677	0.122125
chr7	142160001	142170000	27	0.128363	0.116675
chr7	142161001	142171000	26	0.1208	0.111635
chr7	142162001	142172000	24	0.105782	0.10098
chr7	142163001	142173000	24	0.126389	0.113222
chr7	142164001	142174000	17	0.15637	0.138433
chr7	142165001	142175000	11	0.185011	0.15079
chr7	142166001	142176000	11	0.185011	0.15079
chr7	142167001	142177000	10	0.181378	0.144582
chr7	142168001	142178000	9	0.172226	0.127337
chr7	142169001	142179000	10	0.152209	0.113067
chr7	142170001	142180000	10	0.142676	0.105378
chr7	142171001	142181000	9	0.129369	0.0913869
chr7	142172001	142182000	14	0.12335	0.092985
chr7	142173001	142183000	11	0.103531	0.0764743
chr7	142174001	142184000	12	0.112972	0.0850669
chr7	142175001	142185000	12	0.112972	0.0850669
chr7	142176001	142186000	12	0.112972	0.0850669
chr7	142177001	142187000	13	0.103629	0.0754799
chr7	142178001	142188000	13	0.109278	0.0829908
chr7	142179001	142189000	13	0.131826	0.100547
chr7	142180001	142190000	16	0.131354	0.105769
chr7	142181001	142191000	18	0.11999	0.0985389
chr7	142182001	142192000	14	0.121111	0.0916085
chr7	142183001	142193000	13	0.122694	0.0995686
chr7	142184001	142194000	12	0.11589	0.0929006
chr7	142185001	142195000	12	0.11589	0.0929006
chr7	142186001	142196000	14	0.0989586	0.0686867
chr7	142187001	142197000	14	0.105493	0.0774717
chr7	142188001	142198000	16	0.115998	0.0766918
chr7	142189001	142199000	15	0.106245	0.0676131
chr7	142190001	142200000	12	0.0790106	0.0391734
chr7	142191001	142201000	12	0.0782367	0.022638
chr7	142192001	142202000	13	0.0767173	0.0244506
chr7	142193001	142203000	14	0.0713458	0.0185246
chr7	142194001	142204000	16	0.0617888	0.0088948
chr7	142195001	142205000	18	0.121421	0.0419142
chr7	142196001	142206000	19	0.121137	0.0522978
chr7	142197001	142207000	19	0.120688	0.0448272
chr7	142198001	142208000	17	0.113229	0.0408408
chr7	142199001	142209000	19	0.104293	0.0403889
chr7	142200001	142210000	24	0.106578	0.0480495
chr7	142201001	142211000	26	0.0956579	0.0499421
chr7	142202001	142212000	29	0.0906913	0.0515159
chr7	142203001	142213000	33	0.0948096	0.0533889
chr7	142204001	142214000	32	0.0920056	0.0575746
chr7	142205001	142215000	33	0.0738032	0.04704
chr7	142206001	142216000	34	0.0828828	0.0545339
chr7	142207001	142217000	34	0.0828828	0.0545339
chr7	142208001	142218000	33	0.0748672	0.0513548
chr7	142209001	142219000	36	0.0755941	0.0595774
chr7	142210001	142220000	33	0.0783314	0.0638884
chr7	142211001	142221000	32	0.078889	0.06172
chr7	142212001	142222000	29	0.0821796	0.0660831
chr7	142213001	142223000	30	0.0640583	0.0459957
chr7	142214001	142224000	33	0.0706694	0.0503479
chr7	142215001	142225000	31	0.0640652	0.04399
chr7	142216001	142226000	30	0.0512917	0.0331354
chr7	142217001	142227000	29	0.0526321	0.0362957
chr7	142218001	142228000	32	0.0472313	0.0279983
chr7	142219001	142229000	29	0.0299857	0.00954211
chr7	142220001	142230000	32	-0.000883929	-0.00961554
chr7	142221001	142231000	33	-0.00184214	-0.00506598
chr7	142222001	142232000	32	-0.010898	-0.0121852
chr7	142223001	142233000	30	-0.0114514	-0.00671229
chr7	142224001	142234000	28	-0.0178057	-0.0122218
chr7	142225001	142235000	28	-0.0198275	-0.0140632
chr7	142226001	142236000	28	-0.0272976	-0.0232167
chr7	142227001	142237000	30	-0.0201233	-0.0165287
chr7	142228001	142238000	30	-0.00652825	-0.000673308
chr7	142229001	142239000	32	0.0134725	0.0224811
chr7	142230001	142240000	28	0.0271515	0.0342233
chr7	142231001	142241000	24	0.0350835	0.0384471
chr7	142232001	142242000	27	0.042415	0.0503433
chr7	142233001	142243000	31	0.0449951	0.052107
chr7	142234001	142244000	38	0.0364407	0.0441388
chr7	142235001	142245000	41	0.0373604	0.0453052
chr7	142236001	142246000	41	0.0352426	0.0444328
chr7	142237001	142247000	41	0.0359923	0.0442856
chr7	142238001	142248000	39	0.0957686	0.0753169
chr7	142239001	142249000	37	0.117993	0.0784774
chr7	142240001	142250000	36	0.122644	0.0795646
chr7	142241001	142251000	36	0.122644	0.0795646
chr7	142242001	142252000	34	0.126582	0.0712456
chr7	142243001	142253000	26	0.163777	0.0886509
chr7	142244001	142254000	18	0.278299	0.151854
chr7	142245001	142255000	15	0.330245	0.179708
chr7	142246001	142256000	13	0.42281	0.203743
chr7	142247001	142257000	14	0.433354	0.255413
chr7	142248001	142258000	15	0.29612	0.179613
chr7	142249001	142259000	21	0.166782	0.131544
chr7	142250001	142260000	20	0.169804	0.141047
chr7	142251001	142261000	20	0.169804	0.141047
chr7	142252001	142262000	18	0.176697	0.159886
chr7	142253001	142263000	18	0.176697	0.159886
chr7	142254001	142264000	18	0.139455	0.123276
chr7	142255001	142265000	21	0.112544	0.0979546
chr7	142256001	142266000	22	0.127648	0.12062
chr7	142257001	142267000	22	0.0751692	0.085996
chr7	142258001	142268000	26	0.0624149	0.0817453
chr7	142259001	142269000	22	0.0821728	0.0903576
chr7	142260001	142270000	22	0.0821728	0.0903576
chr7	142261001	142271000	27	0.0868883	0.0935263
chr7	142262001	142272000	30	0.0816695	0.0928245
chr7	142263001	142273000	32	0.075742	0.0836582
chr7	142264001	142274000	36	0.0748833	0.0806716
chr7	142265001	142275000	35	0.0981029	0.0996466
chr7	142266001	142276000	34	0.0902593	0.0872709
chr7	142267001	142277000	37	0.101995	0.0862623
chr7	142268001	142278000	36	0.095209	0.0702824
chr7	142269001	142279000	34	0.104677	0.0721973
chr7	142270001	142280000	38	0.101329	0.0690626
chr7	142271001	142281000	35	0.0996107	0.0638939
chr7	142272001	142282000	38	0.0894269	0.04994
chr7	142273001	142283000	39	0.0875891	0.0498922
chr7	142274001	142284000	47	0.072016	0.0392983
chr7	142275001	142285000	47	0.0560945	0.0287874
chr7	142276001	142286000	45	0.0579262	0.0307725
chr7	142277001	142287000	42	0.047658	0.0283873
chr7	142278001	142288000	59	0.0450009	0.00667922
chr7	142279001	142289000	62	0.0267531	0.00190189
chr7	142280001	142290000	64	0.0329898	0.00425898
chr7	142281001	142291000	65	0.0368017	0.00798956
chr7	142282001	142292000	62	0.0414929	0.0104055
chr7	142283001	142293000	64	0.0468749	0.013732
chr7	142284001	142294000	55	0.0536652	0.0125393
chr7	142285001	142295000	55	0.054707	0.012225
chr7	142286001	142296000	55	0.054707	0.012225
chr7	142287001	142297000	54	0.0495862	0.0073491
chr7	142288001	142298000	35	0.0661019	0.0447742
chr7	142289001	142299000	33	0.0691111	0.0467154
chr7	142290001	142300000	36	0.078228	0.0575545
chr7	142291001	142301000	36	0.0688528	0.049714
chr7	142292001	142302000	40	0.0796538	0.0584256
chr7	142293001	142303000	41	0.0958011	0.0723952
chr7	142294001	142304000	40	0.103574	0.0837419
chr7	142295001	142305000	40	0.111545	0.0919752
chr7	142296001	142306000	49	0.0999697	0.080968
chr7	142297001	142307000	50	0.104791	0.0844503
chr7	142298001	142308000	49	0.145307	0.102629
chr7	142299001	142309000	50	0.16719	0.114812
chr7	142300001	142310000	42	0.175026	0.116802
chr7	142301001	142311000	41	0.180832	0.122133
chr7	142302001	142312000	38	0.19484	0.130921
chr7	142303001	142313000	35	0.195454	0.124684
chr7	142304001	142314000	36	0.199097	0.126513
chr7	142305001	142315000	35	0.200138	0.126639
chr7	142306001	142316000	31	0.226569	0.15162
chr7	142307001	142317000	31	0.225252	0.150109
chr7	142308001	142318000	32	0.177677	0.126766
chr7	142309001	142319000	33	0.167415	0.129514
chr7	142310001	142320000	32	0.170706	0.132944
chr7	142311001	142321000	33	0.183371	0.141141
chr7	142312001	142322000	29	0.18761	0.141243
chr7	142313001	142323000	31	0.207159	0.164731
chr7	142314001	142324000	29	0.221093	0.180722
chr7	142315001	142325000	31	0.20824	0.171446
chr7	142316001	142326000	28	0.211885	0.180524
chr7	142317001	142327000	31	0.214976	0.186007
chr7	142318001	142328000	31	0.216486	0.187297
chr7	142319001	142329000	31	0.217696	0.182702
chr7	142320001	142330000	41	0.187815	0.152545
chr7	142321001	142331000	41	0.176059	0.141709
chr7	142322001	142332000	44	0.185103	0.146964
chr7	142323001	142333000	40	0.171532	0.133263
chr7	142324001	142334000	40	0.158009	0.123985
chr7	142325001	142335000	39	0.16151	0.126723
chr7	142326001	142336000	43	0.15657	0.125028
chr7	142327001	142337000	40	0.154214	0.117978
chr7	142328001	142338000	38	0.149006	0.113137
chr7	142329001	142339000	34	0.133342	0.106723
chr7	142330001	142340000	26	0.157715	0.126126
chr7	142331001	142341000	24	0.191094	0.15058
chr7	142332001	142342000	22	0.170994	0.135594
chr7	142333001	142343000	23	0.189098	0.146524
chr7	142334001	142344000	21	0.195266	0.150477
chr7	142335001	142345000	20	0.211966	0.165744
chr7	142336001	142346000	22	0.240357	0.172324
chr7	142337001	142347000	19	0.249835	0.182022
chr7	142338001	142348000	17	0.263903	0.186018
chr7	142339001	142349000	18	0.290954	0.207558
chr7	142340001	142350000	17	0.292679	0.212909
chr7	142341001	142351000	17	0.278897	0.207222
chr7	142342001	142352000	18	0.290113	0.22668
chr7	142343001	142353000	18	0.257117	0.210477
chr7	142344001	142354000	18	0.257117	0.210477
chr7	142345001	142355000	21	0.246428	0.177473
chr7	142346001	142356000	14	0.237654	0.179607
chr7	142347001	142357000	19	0.19513	0.135893
chr7	142348001	142358000	19	0.19513	0.135893
chr7	142349001	142359000	18	0.14888	0.106189
chr7	142350001	142360000	18	0.184305	0.127347
chr7	142351001	142361000	19	0.181987	0.129501
chr7	142352001	142362000	17	0.167576	0.110446
chr7	142353001	142363000	15	0.180716	0.114218
chr7	142354001	142364000	18	0.164883	0.106191
chr7	142355001	142365000	15	0.19329	0.132337
chr7	142356001	142366000	15	0.204871	0.143462
chr7	142357001	142367000	10	0.249868	0.208446
chr7	142358001	142368000	12	0.22214	0.178679
chr7	142359001	142369000	15	0.209672	0.144741
chr7	142360001	142370000	14	0.182598	0.118971
chr7	142361001	142371000	13	0.203311	0.1303
chr7	142362001	142372000	17	0.247779	0.169004
chr7	142363001	142373000	19	0.256027	0.175223
chr7	142364001	142374000	16	0.281088	0.195692
chr7	142365001	142375000	14	0.275394	0.191066
chr7	142366001	142376000	13	0.287842	0.193388
chr7	142367001	142377000	16	0.334804	0.241859
chr7	142368001	142378000	19	0.340877	0.245506
chr7	142369001	142379000	23	0.400749	0.347
chr7	142370001	142380000	25	0.409455	0.357764
chr7	142371001	142381000	25	0.405437	0.352985
chr7	142372001	142382000	22	0.415509	0.368914
chr7	142373001	142383000	22	0.412133	0.369702
chr7	142374001	142384000	22	0.412133	0.369702
chr7	142375001	142385000	22	0.412133	0.369702
chr7	142376001	142386000	22	0.412133	0.369702
chr7	142377001	142387000	19	0.404169	0.356723
chr7	142378001	142388000	14	0.443736	0.423084
chr7	142379001	142389000	6	0.42873	0.399505
chr7	142380001	142390000	4	0.398354	0.358486
chr7	142381001	142391000	5	0.242745	0.179713
chr7	142382001	142392000	5	0.127736	0.0836654
chr7	142383001	142393000	4	0.136594	0.0893764
chr7	142384001	142394000	10	0.077144	0.0498481
chr7	142385001	142395000	10	0.077144	0.0498481
chr7	142386001	142396000	11	0.0694285	0.0435712
chr7	142387001	142397000	11	0.0694285	0.0435712
chr7	142388001	142398000	11	0.0694285	0.0435712
chr7	142389001	142399000	13	0.163349	0.107468
chr7	142390001	142400000	13	0.163349	0.107468
chr7	142391001	142401000	11	0.190342	0.131152
chr7	142392001	142402000	10	0.205265	0.145226
chr7	142393001	142403000	9	0.174412	0.115509
chr7	142394001	142404000	3	0.382061	0.299535
chr7	142395001	142405000	6	0.314275	0.251249
chr7	142396001	142406000	5	0.358224	0.305338
chr7	142397001	142407000	5	0.358224	0.305338
chr7	142398001	142408000	5	0.358224	0.305338
chr7	142399001	142409000	3	0.238688	0.202963
chr7	142400001	142410000	4	0.20934	0.157162
chr7	142401001	142411000	4	0.20934	0.157162
chr7	142402001	142412000	6	0.163069	0.100464
chr7	142403001	142413000	7	0.135067	0.0823429
chr7	142404001	142414000	8	0.125507	0.0745198
chr7	142405001	142415000	6	0.0969747	0.0530135
chr7	142406001	142416000	8	0.174213	0.0976094
chr7	142407001	142417000	9	0.157405	0.0871865
chr7	142408001	142418000	14	0.231726	0.146388
chr7	142409001	142419000	16	0.243526	0.156571
chr7	142410001	142420000	15	0.251932	0.165692
chr7	142411001	142421000	17	0.257469	0.174794
chr7	142412001	142422000	15	0.275601	0.199824
chr7	142413001	142423000	17	0.315292	0.2344
chr7	142414001	142424000	19	0.328119	0.248029
chr7	142415001	142425000	19	0.33363	0.252338
chr7	142416001	142426000	17	0.333296	0.254801
chr7	142417001	142427000	19	0.314688	0.242414
chr7	142418001	142428000	15	0.322744	0.252867
chr7	142419001	142429000	14	0.32707	0.263941
chr7	142420001	142430000	19	0.340133	0.277865
chr7	142421001	142431000	21	0.324684	0.250397
chr7	142422001	142432000	22	0.333571	0.260409
chr7	142423001	142433000	20	0.308984	0.237437
chr7	142424001	142434000	17	0.301952	0.235367
chr7	142425001	142435000	16	0.293053	0.224285
chr7	142426001	142436000	18	0.321582	0.251572
chr7	142427001	142437000	16	0.375131	0.302215
chr7	142428001	142438000	15	0.368694	0.292236
chr7	142429001	142439000	14	0.369546	0.287547
chr7	142430001	142440000	9	0.365819	0.271268
chr7	142431001	142441000	5	0.447505	0.395275
chr7	142432001	142442000	4	0.441099	0.376431
chr7	142433001	142443000	3	0.523729	0.508307
chr7	142434001	142444000	4	0.47263	0.38617
chr7	142435001	142445000	5	0.398092	0.301198
chr7	142436001	142446000	8	0.319236	0.254614
chr7	142437001	142447000	8	0.245022	0.184649
chr7	142438001	142448000	10	0.305579	0.23932
chr7	142439001	142449000	10	0.305579	0.23932
chr7	142440001	142450000	13	0.289023	0.194177
chr7	142441001	142451000	14	0.273306	0.186389
chr7	142442001	142452000	16	0.273836	0.194205
chr7	142443001	142453000	17	0.285485	0.207056
chr7	142444001	142454000	18	0.289624	0.222324
chr7	142445001	142455000	20	0.29421	0.223935
chr7	142446001	142456000	16	0.279052	0.202665
chr7	142447001	142457000	15	0.289833	0.214478
chr7	142448001	142458000	14	0.231624	0.160189
chr7	142449001	142459000	16	0.220532	0.160063
chr7	142450001	142460000	13	0.231799	0.186917
chr7	142451001	142461000	12	0.245244	0.195397
chr7	142452001	142462000	10	0.236332	0.184694
chr7	142453001	142463000	10	0.21472	0.17724
chr7	142454001	142464000	8	0.203512	0.158846
chr7	142455001	142465000	5	0.195739	0.166517
chr7	142456001	142466000	4	0.189785	0.149499
chr7	142457001	142467000	4	0.189785	0.149499
chr7	142458001	142468000	3	0.210103	0.218837
chr7	142459001	142469000	3	0.316038	0.280918
chr7	142460001	142470000	5	0.309659	0.269598
chr7	142461001	142471000	9	0.309494	0.194125
chr7	142462001	142472000	10	0.294788	0.193419
chr7	142463001	142473000	9	0.290146	0.177339
chr7	142464001	142474000	10	0.335437	0.213281
chr7	142465001	142475000	13	0.402621	0.283455
chr7	142466001	142476000	14	0.393882	0.270789
chr7	142467001	142477000	16	0.39837	0.273393
chr7	142468001	142478000	20	0.440695	0.322434
chr7	142469001	142479000	18	0.454814	0.330226
chr7	142470001	142480000	16	0.474773	0.339927
chr7	142471001	142481000	12	0.494857	0.419975
chr7	142472001	142482000	11	0.515079	0.441148
chr7	142473001	142483000	11	0.515079	0.441148
chr7	142474001	142484000	10	0.512368	0.431587
chr7	142475001	142485000	9	0.446407	0.33008
chr7	142476001	142486000	9	0.426364	0.326156
chr7	142477001	142487000	7	0.426992	0.336024
chr7	142478001	142488000	3	0.0999584	0.09259
chr7	142479001	142489000	3	0.0999584	0.09259
chr7	142480001	142490000	3	0.0999584	0.09259
chr7	142481001	142491000	3	0.0999584	0.09259
chr7	142482001	142492000	4	0.0917541	0.0871454
chr7	142483001	142493000	6	0.175701	0.144109
chr7	142484001	142494000	10	0.175183	0.137285
chr7	142485001	142495000	8	0.184598	0.145736
chr7	142486001	142496000	8	0.186766	0.139354
chr7	142487001	142497000	11	0.152189	0.106472
chr7	142488001	142498000	12	0.138106	0.0961356
chr7	142489001	142499000	12	0.138106	0.0961356
chr7	142490001	142500000	13	0.126181	0.0873891
chr7	142491001	142501000	15	0.107083	0.0733947
chr7	142492001	142502000	14	0.109665	0.0735793
chr7	142493001	142503000	15	0.0616368	0.0415866
chr7	142494001	142504000	11	0.00697384	0.0105097
chr7	142495001	142505000	15	0.00437574	0.00554154
chr7	142496001	142506000	16	0.0167738	0.013957
chr7	142497001	142507000	16	0.00896426	0.00394234
chr7	142498001	142508000	17	0.0218438	0.0175739
chr7	142499001	142509000	20	0.0519303	0.0408161
chr7	142500001	142510000	24	0.0611557	0.0513175
chr7	142501001	142511000	23	0.0674215	0.0525323
chr7	142502001	142512000	24	0.0658164	0.0492396
chr7	142503001	142513000	22	0.0695736	0.0519197
chr7	142504001	142514000	26	0.0650311	0.0461406
chr7	142505001	142515000	23	0.0839286	0.0620289
chr7	142506001	142516000	22	0.0780858	0.0562333
chr7	142507001	142517000	23	0.0887547	0.0699716
chr7	142508001	142518000	27	0.0563987	0.0434672
chr7	142509001	142519000	27	0.0268935	0.0208181
chr7	142510001	142520000	24	0.0158652	0.0107229
chr7	142511001	142521000	24	0.0230148	0.020208
chr7	142512001	142522000	23	0.0238568	0.0222385
chr7	142513001	142523000	23	0.0333564	0.0300471
chr7	142514001	142524000	23	0.0625299	0.0563801
chr7	142515001	142525000	25	0.0752683	0.0635801
chr7	142516001	142526000	29	0.0717194	0.060902
chr7	142517001	142527000	28	0.0714963	0.0633523
chr7	142518001	142528000	25	0.0838713	0.0736937
chr7	142519001	142529000	24	0.101263	0.0870891
chr7	142520001	142530000	25	0.0862358	0.073842
chr7	142521001	142531000	26	0.0828922	0.0678446
chr7	142522001	142532000	31	0.0814115	0.0655841
chr7	142523001	142533000	31	0.0696868	0.0559388
chr7	142524001	142534000	31	0.0493724	0.0425259
chr7	142525001	142535000	31	0.0219933	0.0241452
chr7	142526001	142536000	30	0.0221016	0.0232136
chr7	142527001	142537000	30	0.0168518	0.014272
chr7	142528001	142538000	31	0.0219187	0.0212318
chr7	142529001	142539000	31	0.0213697	0.0224039
chr7	142530001	142540000	29	0.0273124	0.0281048
chr7	142531001	142541000	34	0.0254403	0.0316007
chr7	142532001	142542000	32	0.0156809	0.0254487
chr7	142533001	142543000	36	0.0285862	0.0341434
chr7	142534001	142544000	37	0.0402442	0.0392682
chr7	142535001	142545000	37	0.056558	0.0522761
chr7	142536001	142546000	36	0.0697037	0.0606499
chr7	142537001	142547000	36	0.0787127	0.0656593
chr7	142538001	142548000	35	0.0823067	0.0638984
chr7	142539001	142549000	36	0.0885495	0.0672532
chr7	142540001	142550000	36	0.0947336	0.0717167
chr7	142541001	142551000	33	0.106408	0.0758202
chr7	142542001	142552000	30	0.120791	0.0830994
chr7	142543001	142553000	25	0.121406	0.0850935
chr7	142544001	142554000	20	0.118643	0.0828148
chr7	142545001	142555000	17	0.107582	0.0739719
chr7	142546001	142556000	15	0.0867441	0.0614649
chr7	142547001	142557000	13	0.077396	0.0571112
chr7	142548001	142558000	12	0.128036	0.108265
chr7	142549001	142559000	11	0.0962018	0.0826059
chr7	142550001	142560000	14	0.0813306	0.0693557
chr7	142551001	142561000	12	0.090842	0.0760315
chr7	142552001	142562000	14	0.0839242	0.071092
chr7	142553001	142563000	14	0.0839242	0.071092
chr7	142554001	142564000	18	0.113444	0.0962754
chr7	142555001	142565000	18	0.113444	0.0962754
chr7	142556001	142566000	17	0.118569	0.101432
chr7	142557001	142567000	18	0.120803	0.0916173
chr7	142558001	142568000	16	0.0986207	0.0711743
chr7	142559001	142569000	15	0.106784	0.0795709
chr7	142560001	142570000	13	0.110504	0.0784356
chr7	142561001	142571000	13	0.10996	0.0784699
chr7	142562001	142572000	11	0.123085	0.0851998
chr7	142563001	142573000	11	0.123085	0.0851998
chr7	142564001	142574000	8	0.0453295	0.0185655
chr7	142565001	142575000	8	0.0453295	0.0185655
chr7	142566001	142576000	8	0.0453295	0.0185655
chr7	142567001	142577000	6	0.0516096	0.035858
chr7	142568001	142578000	7	0.0550085	0.0408513
chr7	142569001	142579000	6	0.0585682	0.0411422
chr7	142570001	142580000	4	0.079849	0.0570842
chr7	142571001	142581000	2	0.0427759	0.00990239
chr7	142572001	142582000	2	0.0427759	0.00990239
chr7	142573001	142583000	2	0.0427759	0.00990239
chr7	142574001	142584000	2	0.0154108	0.0181004
chr7	142575001	142585000	2	0.0154108	0.0181004
chr7	142576001	142586000	4	0.0881511	0.102396
chr7	142577001	142587000	5	0.105729	0.118214
chr7	142578001	142588000	4	0.114618	0.130064
chr7	142579001	142589000	5	0.098891	0.111873
chr7	142580001	142590000	5	0.098891	0.111873
chr7	142581001	142591000	6	0.0977435	0.104721
chr7	142582001	142592000	11	0.0792526	0.0550908
chr7	142583001	142593000	12	0.0760209	0.0477239
chr7	142584001	142594000	13	0.081171	0.0518686
chr7	142585001	142595000	14	0.0945326	0.0620583
chr7	142586001	142596000	12	0.0725031	0.0412863
chr7	142587001	142597000	11	0.054055	0.0285409
chr7	142588001	142598000	12	0.0524429	0.0297299
chr7	142589001	142599000	12	0.0736575	0.0415948
chr7	142590001	142600000	12	0.0736575	0.0415948
chr7	142591001	142601000	11	0.0738097	0.0391066
chr7	142592001	142602000	6	0.0917557	0.0754169
chr7	142593001	142603000	5	0.0966028	0.0971628
chr7	142594001	142604000	3	0.140955	0.139607
chr7	142595001	142605000	2	0.112546	0.112147
chr7	142596001	142606000	3	0.134566	0.140435
chr7	142597001	142607000	4	0.147282	0.150698
chr7	142598001	142608000	3	0.185516	0.186661
chr7	142599001	142609000	2	0.187885	0.189248
chr7	142600001	142610000	2	0.187885	0.189248
chr7	142601001	142611000	3	0.185516	0.186661
chr7	142602001	142612000	4	0.170429	0.131667
chr7	142603001	142613000	4	0.170429	0.131667
chr7	142604001	142614000	4	0.170429	0.131667
chr7	142605001	142615000	4	0.170429	0.131667
chr7	142606001	142616000	4	0.159082	0.100625
chr7	142607001	142617000	3	0.141488	0.0736713
chr7	142608001	142618000	5	0.105758	0.072211
chr7	142609001	142619000	5	0.105758	0.072211
chr7	142610001	142620000	5	0.105758	0.072211
chr7	142611001	142621000	4	0.0696431	0.0448925
chr7	142612001	142622000	4	0.0696431	0.0448925
chr7	142613001	142623000	4	0.0696431	0.0448925
chr7	142614001	142624000	4	0.0696431	0.0448925
chr7	142615001	142625000	4	0.0696431	0.0448925
chr7	142616001	142626000	4	0.0247913	0.0134851
chr7	142617001	142627000	4	0.0247913	0.0134851
chr7	142618001	142628000	2	-0.0499386	-0.0430504
chr7	142619001	142629000	3	-0.0207981	-0.0103931
chr7	142620001	142630000	5	-0.0252572	-0.0196057
chr7	142621001	142631000	5	-0.0252572	-0.0196057
chr7	142622001	142632000	4	-0.0246679	-0.0161791
chr7	142623001	142633000	4	-0.0246679	-0.0161791
chr7	142624001	142634000	4	-0.0246679	-0.0161791
chr7	142625001	142635000	4	-0.0246679	-0.0161791
chr7	142626001	142636000	4	-0.00438695	-0.00595034
chr7	142627001	142637000	4	-0.00438695	-0.00595034
chr7	142628001	142638000	5	0.0096008	0.00622406
chr7	142629001	142639000	4	-0.00438695	-0.00595034
chr7	142630001	142640000	2	0.0411138	0.0215239
chr7	142631001	142641000	4	-0.0162797	-0.00610652
chr7	142632001	142642000	4	-0.0162797	-0.00610652
chr7	142633001	142643000	4	-0.0162797	-0.00610652
chr7	142634001	142644000	4	-0.0162797	-0.00610652
chr7	142635001	142645000	4	-0.0162797	-0.00610652
chr7	142636001	142646000	4	0.0169242	0.0407827
chr7	142637001	142647000	5	0.00460829	0.0263241
chr7	142638001	142648000	7	0.0672569	0.0905616
chr7	142639001	142649000	8	0.0836063	0.101927
chr7	142640001	142650000	8	0.0836063	0.101927
chr7	142641001	142651000	6	0.13683	0.147148
chr7	142642001	142652000	7	0.130032	0.121368
chr7	142643001	142653000	7	0.130032	0.121368
chr7	142644001	142654000	8	0.138598	0.128883
chr7	142645001	142655000	9	0.133058	0.110861
chr7	142646001	142656000	9	0.139116	0.112955
chr7	142647001	142657000	9	0.179091	0.139587
chr7	142648001	142658000	6	0.17215	0.116508
chr7	142649001	142659000	6	0.17215	0.116508
chr7	142650001	142660000	6	0.17215	0.116508
chr7	142651001	142661000	7	0.176351	0.127654
chr7	142652001	142662000	6	0.184092	0.154481
chr7	142653001	142663000	7	0.169247	0.126563
chr7	142654001	142664000	7	0.150362	0.0998269
chr7	142655001	142665000	6	0.157562	0.122017
chr7	142656001	142666000	6	0.122934	0.0902053
chr7	142657001	142667000	5	0.0979939	0.0666107
chr7	142658001	142668000	9	0.137248	0.102313
chr7	142659001	142669000	9	0.102187	0.0762829
chr7	142660001	142670000	9	0.102187	0.0762829
chr7	142661001	142671000	14	0.131563	0.104891
chr7	142662001	142672000	16	0.127899	0.0993716
chr7	142663001	142673000	16	0.139281	0.114089
chr7	142664001	142674000	17	0.1457	0.116427
chr7	142665001	142675000	18	0.140776	0.107125
chr7	142666001	142676000	21	0.147436	0.110248
chr7	142667001	142677000	21	0.147436	0.110248
chr7	142668001	142678000	20	0.108333	0.084546
chr7	142669001	142679000	21	0.115179	0.078176
chr7	142670001	142680000	26	0.110648	0.0706709
chr7	142671001	142681000	23	0.066047	0.0322751
chr7	142672001	142682000	23	0.0997486	0.0484848
chr7	142673001	142683000	27	0.072581	0.0355978
chr7	142674001	142684000	27	0.0615204	0.0309167
chr7	142675001	142685000	30	0.0565846	0.0290348
chr7	142676001	142686000	27	0.0439082	0.0181974
chr7	142677001	142687000	28	0.0538493	0.0244949
chr7	142678001	142688000	25	0.0663014	0.0288948
chr7	142679001	142689000	24	0.0645474	0.0337599
chr7	142680001	142690000	19	0.0601801	0.0323415
chr7	142681001	142691000	16	0.0705116	0.0458217
chr7	142682001	142692000	15	0.0205819	0.0149809
chr7	142683001	142693000	10	0.0263751	0.0184198
chr7	142684001	142694000	8	0.0294748	0.0203019
chr7	142685001	142695000	6	0.0530635	0.0574117
chr7	142686001	142696000	5	0.0575474	0.0667158
chr7	142687001	142697000	5	0.0428921	0.0527192
chr7	142688001	142698000	9	0.227779	0.177706
chr7	142689001	142699000	13	0.224147	0.177758
chr7	142690001	142700000	16	0.197611	0.155072
chr7	142691001	142701000	21	0.164239	0.135765
chr7	142692001	142702000	22	0.16269	0.131869
chr7	142693001	142703000	25	0.145829	0.116498
chr7	142694001	142704000	30	0.132847	0.109534
chr7	142695001	142705000	32	0.1302	0.103968
chr7	142696001	142706000	34	0.124473	0.0959496
chr7	142697001	142707000	36	0.132993	0.0971724
chr7	142698001	142708000	33	0.0802434	0.0658858
chr7	142699001	142709000	33	0.0673708	0.0493036
chr7	142700001	142710000	33	0.066034	0.0497211
chr7	142701001	142711000	29	0.0604095	0.0437622
chr7	142702001	142712000	29	0.0560049	0.0414903
chr7	142703001	142713000	28	0.0527002	0.0392082
chr7	142704001	142714000	26	0.0957864	0.0645831
chr7	142705001	142715000	23	0.108839	0.0750131
chr7	142706001	142716000	23	0.105921	0.0745767
chr7	142707001	142717000	23	0.0792538	0.0587964
chr7	142708001	142718000	26	0.0767799	0.0576845
chr7	142709001	142719000	25	0.0783262	0.0602403
chr7	142710001	142720000	25	0.0742408	0.0541444
chr7	142711001	142721000	25	0.0761051	0.0549324
chr7	142712001	142722000	24	0.0810292	0.0570546
chr7	142713001	142723000	25	0.089373	0.063476
chr7	142714001	142724000	22	0.0382905	0.0287268
chr7	142715001	142725000	25	0.0458213	0.038801
chr7	142716001	142726000	31	0.0623175	0.0532198
chr7	142717001	142727000	28	0.0674469	0.0590106
chr7	142718001	142728000	24	0.0718135	0.0622097
chr7	142719001	142729000	21	0.075457	0.0656897
chr7	142720001	142730000	19	0.0836716	0.0695432
chr7	142721001	142731000	18	0.0871155	0.0724105
chr7	142722001	142732000	20	0.0769447	0.0603323
chr7	142723001	142733000	17	0.0824582	0.0637127
chr7	142724001	142734000	20	0.0771586	0.0596648
chr7	142725001	142735000	17	0.0448177	0.0317025
chr7	142726001	142736000	9	-0.00323981	-0.00734465
chr7	142727001	142737000	10	-0.00396382	-0.00821656
chr7	142728001	142738000	10	-0.00396382	-0.00821656
chr7	142729001	142739000	9	-0.0105396	-0.0138861
chr7	142730001	142740000	8	-0.00961803	-0.0123102
chr7	142731001	142741000	14	0.0104772	-0.00165666
chr7	142732001	142742000	13	0.0211782	0.00418051
chr7	142733001	142743000	13	0.0211782	0.00418051
chr7	142734001	142744000	12	0.0645485	0.0323618
chr7	142735001	142745000	13	0.0720027	0.0321096
chr7	142736001	142746000	16	0.100344	0.0517679
chr7	142737001	142747000	18	0.105069	0.0564956
chr7	142738001	142748000	19	0.101026	0.0532239
chr7	142739001	142749000	20	0.0972677	0.0502793
chr7	142740001	142750000	22	0.131484	0.0724988
chr7	142741001	142751000	19	0.154281	0.0915606
chr7	142742001	142752000	20	0.159394	0.100081
chr7	142743001	142753000	25	0.15398	0.0968731
chr7	142744001	142754000	26	0.142487	0.0829773
chr7	142745001	142755000	29	0.131329	0.0734156
chr7	142746001	142756000	29	0.11323	0.0582759
chr7	142747001	142757000	32	0.105251	0.0517556
chr7	142748001	142758000	34	0.0989921	0.0491079
chr7	142749001	142759000	35	0.0969808	0.0469479
chr7	142750001	142760000	36	0.0621725	0.0287195
chr7	142751001	142761000	37	0.0505502	0.0213855
chr7	142752001	142762000	39	0.0351696	0.0135307
chr7	142753001	142763000	37	0.0245096	0.0080162
chr7	142754001	142764000	36	0.0120519	0.00233409
chr7	142755001	142765000	37	0.0362598	0.0160541
chr7	142756001	142766000	35	0.0506645	0.025203
chr7	142757001	142767000	34	0.0991107	0.0580653
chr7	142758001	142768000	33	0.115719	0.0670645
chr7	142759001	142769000	33	0.1179	0.0660202
chr7	142760001	142770000	32	0.153397	0.0879904
chr7	142761001	142771000	29	0.192251	0.120304
chr7	142762001	142772000	27	0.210461	0.131101
chr7	142763001	142773000	25	0.229875	0.13355
chr7	142764001	142774000	23	0.258745	0.14659
chr7	142765001	142775000	19	0.342971	0.193128
chr7	142766001	142776000	20	0.357949	0.20943
chr7	142767001	142777000	18	0.33099	0.200794
chr7	142768001	142778000	16	0.344104	0.210472
chr7	142769001	142779000	17	0.34285	0.227829
chr7	142770001	142780000	16	0.30921	0.201169
chr7	142771001	142781000	16	0.284602	0.184849
chr7	142772001	142782000	14	0.33664	0.241886
chr7	142773001	142783000	14	0.33139	0.241903
chr7	142774001	142784000	15	0.323904	0.223292
chr7	142775001	142785000	14	0.288436	0.183902
chr7	142776001	142786000	12	0.266431	0.149629
chr7	142777001	142787000	11	0.241351	0.0990792
chr7	142778001	142788000	12	0.252738	0.124582
chr7	142779001	142789000	10	0.225338	0.12095
chr7	142780001	142790000	10	0.224162	0.123512
chr7	142781001	142791000	10	0.181443	0.101826
chr7	142782001	142792000	11	0.0790299	0.0502743
chr7	142783001	142793000	10	0.084391	0.0564653
chr7	142784001	142794000	12	0.0849841	0.0699953
chr7	142785001	142795000	26	0.0632054	0.0501838
chr7	142786001	142796000	26	0.0632054	0.0501838
chr7	142787001	142797000	26	0.0627002	0.0514941
chr7	142788001	142798000	26	0.0513892	0.0357904
chr7	142789001	142799000	28	0.0406416	0.0261964
chr7	142790001	142800000	29	0.0391977	0.0254748
chr7	142791001	142801000	31	0.036127	0.0207812
chr7	142792001	142802000	29	0.0383977	0.0236041
chr7	142793001	142803000	33	0.034136	0.0196302
chr7	142794001	142804000	35	0.0278615	0.0161588
chr7	142795001	142805000	22	0.0104465	0.005564
chr7	142796001	142806000	23	0.00806956	0.00277393
chr7	142797001	142807000	22	0.0289302	0.0143001
chr7	142798001	142808000	22	0.0289302	0.0143001
chr7	142799001	142809000	20	0.0368278	0.0227986
chr7	142800001	142810000	19	0.0387139	0.0241661
chr7	142801001	142811000	17	0.0377133	0.0222382
chr7	142802001	142812000	18	0.0356838	0.0208258
chr7	142803001	142813000	18	0.0472516	0.0309121
chr7	142804001	142814000	15	0.0451969	0.0262834
chr7	142805001	142815000	13	0.0519889	0.0308168
chr7	142806001	142816000	16	0.0502942	0.0345885
chr7	142807001	142817000	17	0.0222639	0.01914
chr7	142808001	142818000	18	0.0324669	0.0283645
chr7	142809001	142819000	19	0.0213058	0.0201846
chr7	142810001	142820000	21	0.0373919	0.0298166
chr7	142811001	142821000	25	0.0320279	0.0231739
chr7	142812001	142822000	30	0.0516521	0.0357906
chr7	142813001	142823000	32	0.0443042	0.0283779
chr7	142814001	142824000	32	0.0536987	0.0366061
chr7	142815001	142825000	34	0.0476863	0.0331995
chr7	142816001	142826000	32	0.0589395	0.0407026
chr7	142817001	142827000	32	0.0589395	0.0407026
chr7	142818001	142828000	30	0.0575618	0.0373496
chr7	142819001	142829000	28	0.0639082	0.0410639
chr7	142820001	142830000	26	0.089227	0.0522909
chr7	142821001	142831000	21	0.103012	0.0671214
chr7	142822001	142832000	15	0.102692	0.0612242
chr7	142823001	142833000	10	0.147506	0.109955
chr7	142824001	142834000	8	0.150299	0.105327
chr7	142825001	142835000	6	0.215738	0.147538
chr7	142826001	142836000	6	0.250698	0.181572
chr7	142827001	142837000	5	0.296129	0.223188
chr7	142828001	142838000	5	0.296129	0.223188
chr7	142829001	142839000	6	0.243164	0.198416
chr7	142830001	142840000	6	0.130972	0.133839
chr7	142831001	142841000	6	0.130972	0.133839
chr7	142832001	142842000	6	0.130972	0.133839
chr7	142833001	142843000	5	0.128005	0.128529
chr7	142834001	142844000	5	0.128005	0.128529
chr7	142835001	142845000	7	0.0975004	0.0886942
chr7	142836001	142846000	6	0.0475187	0.0350894
chr7	142837001	142847000	12	0.116683	0.115872
chr7	142838001	142848000	19	0.140054	0.151604
chr7	142839001	142849000	28	0.138016	0.124454
chr7	142840001	142850000	27	0.141863	0.126775
chr7	142841001	142851000	28	0.133153	0.121111
chr7	142842001	142852000	28	0.133153	0.121111
chr7	142843001	142853000	30	0.126186	0.110137
chr7	142844001	142854000	31	0.1217	0.106914
chr7	142845001	142855000	31	0.118601	0.106246
chr7	142846001	142856000	31	0.115805	0.104291
chr7	142847001	142857000	24	0.0995515	0.0841199
chr7	142848001	142858000	19	0.0565696	0.0250483
chr7	142849001	142859000	9	-0.0206119	-0.0225413
chr7	142850001	142860000	11	-0.0143726	-0.0169064
chr7	142851001	142861000	12	-0.0141008	-0.0164883
chr7	142852001	142862000	15	-0.014615	-0.0163056
chr7	142853001	142863000	15	-0.0136455	-0.0134196
chr7	142854001	142864000	18	-0.0204345	-0.0208646
chr7	142855001	142865000	18	-0.00803327	-0.00880952
chr7	142856001	142866000	17	-0.00861598	-0.00939642
chr7	142857001	142867000	22	-0.00727653	-0.0077642
chr7	142858001	142868000	21	-0.00437637	-0.00512684
chr7	142859001	142869000	23	-0.0028187	-0.00331912
chr7	142860001	142870000	21	-0.00387659	-0.00444003
chr7	142861001	142871000	22	-0.000387018	-0.00141477
chr7	142862001	142872000	21	0.00205742	0.000854039
chr7	142863001	142873000	20	0.00441597	0.00293126
chr7	142864001	142874000	18	0.0570429	0.0471431
chr7	142865001	142875000	17	0.047625	0.0370279
chr7	142866001	142876000	18	0.0435079	0.0335198
chr7	142867001	142877000	16	0.0620625	0.050524
chr7	142868001	142878000	18	0.0640747	0.0537866
chr7	142869001	142879000	18	0.0586119	0.0492011
chr7	142870001	142880000	19	0.0588698	0.0505848
chr7	142871001	142881000	16	0.0690103	0.0589189
chr7	142872001	142882000	15	0.0789143	0.0677239
chr7	142873001	142883000	14	0.0840266	0.0727768
chr7	142874001	142884000	12	0.0279998	0.0327477
chr7	142875001	142885000	12	0.0453426	0.0480223
chr7	142876001	142886000	11	0.0526744	0.0547625
chr7	142877001	142887000	9	0.0407997	0.0444313
chr7	142878001	142888000	9	0.0652819	0.0598754
chr7	142879001	142889000	7	0.104657	0.084299
chr7	142880001	142890000	9	0.13265	0.11194
chr7	142881001	142891000	10	0.141088	0.119751
chr7	142882001	142892000	11	0.166389	0.146772
chr7	142883001	142893000	12	0.181776	0.160777
chr7	142884001	142894000	14	0.184901	0.166313
chr7	142885001	142895000	15	0.186772	0.165665
chr7	142886001	142896000	17	0.179413	0.161247
chr7	142887001	142897000	17	0.183823	0.162912
chr7	142888001	142898000	16	0.197381	0.184563
chr7	142889001	142899000	17	0.194997	0.174678
chr7	142890001	142900000	15	0.199817	0.178808
chr7	142891001	142901000	16	0.180086	0.155072
chr7	142892001	142902000	17	0.143936	0.123862
chr7	142893001	142903000	21	0.0999504	0.0815891
chr7	142894001	142904000	22	0.0753092	0.0606526
chr7	142895001	142905000	23	0.0611819	0.0491992
chr7	142896001	142906000	23	0.0542531	0.0457825
chr7	142897001	142907000	26	0.0575326	0.0495849
chr7	142898001	142908000	25	0.035514	0.0332647
chr7	142899001	142909000	24	0.0357222	0.0339623
chr7	142900001	142910000	25	0.0411601	0.03777
chr7	142901001	142911000	23	0.0454364	0.0415293
chr7	142902001	142912000	22	0.0439348	0.0401872
chr7	142903001	142913000	19	0.0503645	0.0461099
chr7	142904001	142914000	17	0.0521163	0.0480018
chr7	142905001	142915000	16	0.0582319	0.0565704
chr7	142906001	142916000	15	0.097922	0.0775959
chr7	142907001	142917000	13	0.109005	0.0860931
chr7	142908001	142918000	14	0.109243	0.0821991
chr7	142909001	142919000	14	0.109243	0.0821991
chr7	142910001	142920000	12	0.0900691	0.0680159
chr7	142911001	142921000	13	0.0884883	0.0640549
chr7	142912001	142922000	12	0.107572	0.0773024
chr7	142913001	142923000	14	0.106233	0.0807378
chr7	142914001	142924000	14	0.109442	0.0800393
chr7	142915001	142925000	14	0.101459	0.0679861
chr7	142916001	142926000	15	0.0443659	0.0331097
chr7	142917001	142927000	13	0.0267511	0.0219542
chr7	142918001	142928000	14	0.0357524	0.0265663
chr7	142919001	142929000	14	0.0357524	0.0265663
chr7	142920001	142930000	17	0.0299282	0.0227804
chr7	142921001	142931000	23	0.0739758	0.0507788
chr7	142922001	142932000	24	0.0643096	0.0385256
chr7	142923001	142933000	22	0.0620797	0.0332058
chr7	142924001	142934000	21	0.0662064	0.0371588
chr7	142925001	142935000	23	0.0569871	0.0302428
chr7	142926001	142936000	24	0.0500153	0.0246514
chr7	142927001	142937000	26	0.0707381	0.0439679
chr7	142928001	142938000	26	0.0692291	0.0350647
chr7	142929001	142939000	30	0.114094	0.0638669
chr7	142930001	142940000	29	0.128186	0.0647214
chr7	142931001	142941000	24	0.17364	0.0749873
chr7	142932001	142942000	22	0.195308	0.0864611
chr7	142933001	142943000	22	0.229346	0.100522
chr7	142934001	142944000	29	0.341425	0.191512
chr7	142935001	142945000	26	0.408108	0.225772
chr7	142936001	142946000	28	0.504877	0.236522
chr7	142937001	142947000	27	0.518183	0.248891
chr7	142938001	142948000	26	0.558321	0.31348
chr7	142939001	142949000	24	0.587112	0.358431
chr7	142940001	142950000	24	0.580724	0.398917
chr7	142941001	142951000	24	0.582585	0.39981
chr7	142942001	142952000	26	0.573756	0.389949
chr7	142943001	142953000	26	0.560663	0.392434
chr7	142944001	142954000	19	0.554409	0.361102
chr7	142945001	142955000	19	0.580934	0.387886
chr7	142946001	142956000	15	0.593687	0.448539
chr7	142947001	142957000	15	0.581707	0.436711
chr7	142948001	142958000	15	0.558164	0.394881
chr7	142949001	142959000	15	0.501785	0.332135
chr7	142950001	142960000	13	0.508309	0.310318
chr7	142951001	142961000	13	0.439939	0.307363
chr7	142952001	142962000	11	0.442743	0.313862
chr7	142953001	142963000	10	0.445653	0.313656
chr7	142954001	142964000	11	0.430718	0.301949
chr7	142955001	142965000	13	0.408372	0.267656
chr7	142956001	142966000	15	0.402627	0.285496
chr7	142957001	142967000	14	0.397507	0.272206
chr7	142958001	142968000	15	0.331897	0.246907
chr7	142959001	142969000	15	0.313079	0.226722
chr7	142960001	142970000	17	0.301169	0.212535
chr7	142961001	142971000	18	0.273059	0.160333
chr7	142962001	142972000	22	0.309259	0.18926
chr7	142963001	142973000	21	0.322438	0.199169
chr7	142964001	142974000	22	0.318363	0.185996
chr7	142965001	142975000	20	0.273889	0.164335
chr7	142966001	142976000	17	0.239452	0.146804
chr7	142967001	142977000	21	0.280882	0.17392
chr7	142968001	142978000	18	0.307689	0.168619
chr7	142969001	142979000	16	0.325876	0.17643
chr7	142970001	142980000	14	0.347671	0.186473
chr7	142971001	142981000	11	0.382821	0.239524
chr7	142972001	142982000	7	0.330928	0.193863
chr7	142973001	142983000	7	0.330928	0.193863
chr7	142974001	142984000	5	0.363282	0.252558
chr7	142975001	142985000	4	0.39197	0.289164
chr7	142976001	142986000	4	0.39197	0.289164
chr7	142979001	142989000	3	0.220703	0.142552
chr7	142980001	142990000	7	0.166902	0.130814
chr7	142981001	142991000	11	0.327803	0.186126
chr7	142982001	142992000	14	0.298399	0.146834
chr7	142983001	142993000	20	0.207746	0.100386
chr7	142984001	142994000	22	0.224531	0.121569
chr7	142985001	142995000	22	0.224531	0.121569
chr7	142986001	142996000	27	0.292867	0.15647
chr7	142987001	142997000	27	0.292867	0.15647
chr7	142988001	142998000	27	0.292867	0.15647
chr7	142989001	142999000	27	0.341676	0.184712
chr7	142990001	143000000	25	0.398715	0.211276
chr7	142991001	143001000	22	0.368007	0.190102
chr7	142992001	143002000	22	0.299599	0.185638
chr7	142993001	143003000	17	0.340685	0.247962
chr7	142994001	143004000	18	0.311719	0.229257
chr7	142995001	143005000	20	0.288237	0.203885
chr7	142996001	143006000	16	0.223413	0.161833
chr7	142997001	143007000	16	0.223413	0.161833
chr7	142998001	143008000	17	0.214502	0.158005
chr7	142999001	143009000	16	0.152409	0.107365
chr7	143000001	143010000	17	0.097143	0.0762394
chr7	143001001	143011000	18	0.0895937	0.0731904
chr7	143002001	143012000	20	0.108558	0.0777827
chr7	143003001	143013000	22	0.0995417	0.0731385
chr7	143004001	143014000	22	0.0737277	0.053703
chr7	143005001	143015000	22	0.0909931	0.0715206
chr7	143006001	143016000	24	0.098878	0.0795433
chr7	143007001	143017000	26	0.0918844	0.074823
chr7	143008001	143018000	29	0.0892149	0.0710635
chr7	143009001	143019000	30	0.0889311	0.0743784
chr7	143010001	143020000	28	0.0841256	0.071831
chr7	143011001	143021000	27	0.0893492	0.0760975
chr7	143012001	143022000	23	0.0906026	0.0857677
chr7	143013001	143023000	22	0.0995544	0.0924264
chr7	143014001	143024000	21	0.114746	0.106418
chr7	143015001	143025000	23	0.105592	0.0990981
chr7	143016001	143026000	24	0.103297	0.0966834
chr7	143017001	143027000	23	0.114387	0.106851
chr7	143018001	143028000	21	0.114072	0.106705
chr7	143019001	143029000	21	0.105243	0.0980158
chr7	143020001	143030000	22	0.0960048	0.0889879
chr7	143021001	143031000	22	0.0953687	0.08405
chr7	143022001	143032000	23	0.101525	0.0893279
chr7	143023001	143033000	23	0.101985	0.0910278
chr7	143024001	143034000	26	0.104696	0.0899079
chr7	143025001	143035000	30	0.0966616	0.0794331
chr7	143026001	143036000	26	0.0931269	0.0747879
chr7	143027001	143037000	25	0.0887559	0.0708381
chr7	143028001	143038000	26	0.102944	0.083494
chr7	143029001	143039000	29	0.0898479	0.0684738
chr7	143030001	143040000	34	0.0940898	0.0694819
chr7	143031001	143041000	37	0.104362	0.0808786
chr7	143032001	143042000	38	0.0986911	0.074777
chr7	143033001	143043000	38	0.103235	0.078205
chr7	143034001	143044000	35	0.0993428	0.0761357
chr7	143035001	143045000	29	0.106484	0.0827085
chr7	143036001	143046000	32	0.112432	0.0885737
chr7	143037001	143047000	35	0.114187	0.0923694
chr7	143038001	143048000	32	0.109406	0.0886751
chr7	143039001	143049000	28	0.127522	0.109171
chr7	143040001	143050000	23	0.138712	0.128022
chr7	143041001	143051000	20	0.127653	0.118466
chr7	143042001	143052000	28	0.11999	0.115306
chr7	143043001	143053000	29	0.125243	0.114879
chr7	143044001	143054000	27	0.123089	0.112692
chr7	143045001	143055000	27	0.137305	0.124051
chr7	143046001	143056000	29	0.159221	0.14455
chr7	143047001	143057000	30	0.164365	0.142778
chr7	143048001	143058000	31	0.166534	0.145289
chr7	143049001	143059000	32	0.176259	0.148554
chr7	143050001	143060000	39	0.193003	0.167081
chr7	143051001	143061000	40	0.204082	0.176931
chr7	143052001	143062000	36	0.248954	0.219783
chr7	143053001	143063000	38	0.273359	0.249783
chr7	143054001	143064000	44	0.273475	0.249193
chr7	143055001	143065000	46	0.276069	0.253123
chr7	143056001	143066000	44	0.276634	0.254102
chr7	143057001	143067000	44	0.28642	0.26673
chr7	143058001	143068000	58	0.251085	0.215185
chr7	143059001	143069000	63	0.233366	0.204652
chr7	143060001	143070000	62	0.213343	0.181711
chr7	143061001	143071000	83	0.159731	0.131267
chr7	143062001	143072000	83	0.13477	0.107309
chr7	143063001	143073000	80	0.114028	0.0890246
chr7	143064001	143074000	77	0.0959885	0.0739749
chr7	143065001	143075000	73	0.0808512	0.0622393
chr7	143066001	143076000	70	0.0690285	0.0532608
chr7	143067001	143077000	69	0.0605357	0.0445011
chr7	143068001	143078000	56	0.0564306	0.042556
chr7	143069001	143079000	53	0.0446714	0.0280972
chr7	143070001	143080000	65	0.0414056	0.0273302
chr7	143071001	143081000	42	0.0576758	0.0367452
chr7	143072001	143082000	52	0.074991	0.0540627
chr7	143073001	143083000	66	0.0916418	0.0711689
chr7	143074001	143084000	66	0.0929714	0.0736743
chr7	143075001	143085000	66	0.0929714	0.0736743
chr7	143076001	143086000	69	0.103348	0.080535
chr7	143077001	143087000	70	0.0930362	0.0762401
chr7	143078001	143088000	69	0.0887998	0.0736889
chr7	143079001	143089000	64	0.0944622	0.0792555
chr7	143080001	143090000	44	0.120302	0.0987488
chr7	143081001	143091000	44	0.120302	0.0987488
chr7	143082001	143092000	27	0.145563	0.120389
chr7	143083001	143093000	11	0.145184	0.0999942
chr7	143084001	143094000	8	0.185816	0.110967
chr7	143085001	143095000	12	0.332188	0.192908
chr7	143086001	143096000	13	0.22059	0.133035
chr7	143087001	143097000	10	0.278732	0.184851
chr7	143088001	143098000	14	0.238535	0.166246
chr7	143089001	143099000	20	0.259837	0.185862
chr7	143090001	143100000	20	0.259837	0.185862
chr7	143091001	143101000	20	0.259837	0.185862
chr7	143092001	143102000	20	0.259837	0.185862
chr7	143093001	143103000	20	0.259837	0.185862
chr7	143094001	143104000	20	0.259837	0.185862
chr7	143095001	143105000	16	0.193096	0.14313
chr7	143096001	143106000	13	0.211744	0.163246
chr7	143097001	143107000	14	0.248176	0.205984
chr7	143098001	143108000	13	0.306538	0.253078
chr7	143099001	143109000	9	0.244068	0.196654
chr7	143100001	143110000	10	0.216484	0.172654
chr7	143101001	143111000	12	0.192049	0.151813
chr7	143102001	143112000	21	0.184429	0.153199
chr7	143103001	143113000	33	0.151007	0.12452
chr7	143104001	143114000	33	0.151007	0.12452
chr7	143105001	143115000	33	0.151007	0.12452
chr7	143106001	143116000	32	0.159382	0.130252
chr7	143107001	143117000	30	0.131557	0.103988
chr7	143108001	143118000	26	0.0967302	0.0849594
chr7	143109001	143119000	27	0.100276	0.094791
chr7	143110001	143120000	43	0.0771984	0.0739696
chr7	143111001	143121000	64	0.0822378	0.0838135
chr7	143112001	143122000	72	0.0631741	0.0647755
chr7	143113001	143123000	87	0.0604405	0.06488
chr7	143114001	143124000	95	0.0648397	0.0692043
chr7	143115001	143125000	95	0.0648397	0.0692043
chr7	143116001	143126000	96	0.063806	0.0681993
chr7	143117001	143127000	96	0.063806	0.0681993
chr7	143118001	143128000	96	0.063806	0.0681993
chr7	143119001	143129000	93	0.0647101	0.0680328
chr7	143120001	143130000	76	0.0706114	0.0756456
chr7	143121001	143131000	53	0.062889	0.0654807
chr7	143122001	143132000	36	0.070597	0.0770911
chr7	143123001	143133000	21	0.0456966	0.0371022
chr7	143124001	143134000	13	-0.0224141	-0.0115925
chr7	143125001	143135000	13	-0.0224141	-0.0115925
chr7	143126001	143136000	12	-0.0216342	-0.0102853
chr7	143127001	143137000	12	-0.0216342	-0.0102853
chr7	143128001	143138000	12	-0.0216342	-0.0102853
chr7	143129001	143139000	12	-0.0216342	-0.0102853
chr7	143130001	143140000	12	-0.0216342	-0.0102853
chr7	143131001	143141000	15	0.0396852	0.015122
chr7	143132001	143142000	31	0.0888698	0.0668759
chr7	143133001	143143000	23	0.122578	0.12217
chr7	143134001	143144000	76	0.174637	0.153216
chr7	143135001	143145000	77	0.173404	0.152272
chr7	143136001	143146000	77	0.173404	0.152272
chr7	143137001	143147000	77	0.173404	0.152272
chr7	143138001	143148000	77	0.173404	0.152272
chr7	143139001	143149000	78	0.178452	0.155912
chr7	143140001	143150000	78	0.178452	0.155912
chr7	143141001	143151000	75	0.17933	0.157478
chr7	143142001	143152000	59	0.19636	0.168891
chr7	143143001	143153000	55	0.202045	0.170022
chr7	143144001	143154000	2	0.293581	0.258373
chr7	143145001	143155000	1	0.436171	0.436171
chr7	143146001	143156000	1	0.436171	0.436171
chr7	143147001	143157000	1	0.436171	0.436171
chr7	143148001	143158000	1	0.436171	0.436171
chr7	143166001	143176000	1	0.0689655	0.0689655
chr7	143167001	143177000	3	0.101857	0.0928944
chr7	143168001	143178000	3	0.101857	0.0928944
chr7	143169001	143179000	4	0.260098	0.205264
chr7	143170001	143180000	4	0.260098	0.205264
chr7	143171001	143181000	4	0.260098	0.205264
chr7	143172001	143182000	4	0.260098	0.205264
chr7	143173001	143183000	4	0.260098	0.205264
chr7	143174001	143184000	4	0.260098	0.205264
chr7	143175001	143185000	4	0.260098	0.205264
chr7	143176001	143186000	3	0.27	0.250697
chr7	143177001	143187000	1	0.542373	0.542373
chr7	143178001	143188000	1	0.542373	0.542373
chr7	143216001	143226000	1	0.141015	0.141015
chr7	143217001	143227000	1	0.141015	0.141015
chr7	143218001	143228000	1	0.141015	0.141015
chr7	143219001	143229000	1	0.141015	0.141015
chr7	143220001	143230000	1	0.141015	0.141015
chr7	143221001	143231000	1	0.141015	0.141015
chr7	143222001	143232000	1	0.141015	0.141015
chr7	143223001	143233000	1	0.141015	0.141015
chr7	143224001	143234000	1	0.141015	0.141015
chr7	143225001	143235000	1	0.141015	0.141015
chr7	143249001	143259000	1	0.0350534	0.0350534
chr7	143250001	143260000	4	0.00600161	-0.00160406
chr7	143251001	143261000	11	0.0310839	0.0542457
chr7	143252001	143262000	13	0.0763683	0.07469
chr7	143253001	143263000	15	0.096258	0.0834725
chr7	143254001	143264000	20	0.275278	0.17869
chr7	143255001	143265000	20	0.275278	0.17869
chr7	143256001	143266000	20	0.275278	0.17869
chr7	143257001	143267000	20	0.275278	0.17869
chr7	143258001	143268000	20	0.275278	0.17869
chr7	143259001	143269000	19	0.284981	0.18625
chr7	143260001	143270000	16	0.30649	0.223763
chr7	143261001	143271000	9	0.406855	0.330788
chr7	143262001	143272000	7	0.46171	0.371832
chr7	143263001	143273000	5	0.569085	0.464341
chr7	143265001	143275000	3	-0.0469305	-0.0366057
chr7	143266001	143276000	5	0.152487	0.0654593
chr7	143267001	143277000	5	0.152487	0.0654593
chr7	143268001	143278000	7	0.160533	0.0928609
chr7	143269001	143279000	10	0.131524	0.0750231
chr7	143270001	143280000	10	0.131524	0.0750231
chr7	143271001	143281000	15	0.17369	0.132012
chr7	143272001	143282000	26	0.145316	0.111943
chr7	143273001	143283000	26	0.145316	0.111943
chr7	143274001	143284000	26	0.145316	0.111943
chr7	143275001	143285000	23	0.157602	0.131319
chr7	143276001	143286000	21	0.143939	0.123011
chr7	143277001	143287000	36	0.157393	0.126153
chr7	143278001	143288000	38	0.173657	0.13078
chr7	143279001	143289000	36	0.186202	0.143137
chr7	143280001	143290000	40	0.172891	0.135575
chr7	143281001	143291000	36	0.172944	0.12775
chr7	143282001	143292000	25	0.200172	0.146746
chr7	143283001	143293000	28	0.220503	0.162207
chr7	143284001	143294000	35	0.24216	0.179481
chr7	143285001	143295000	35	0.24216	0.179481
chr7	143286001	143296000	36	0.252704	0.18853
chr7	143287001	143297000	21	0.290336	0.229942
chr7	143288001	143298000	17	0.285867	0.239878
chr7	143289001	143299000	16	0.286008	0.237153
chr7	143290001	143300000	12	0.348351	0.293698
chr7	143291001	143301000	19	0.261394	0.216858
chr7	143292001	143302000	19	0.261394	0.216858
chr7	143293001	143303000	16	0.244171	0.202948
chr7	143294001	143304000	9	0.191259	0.167458
chr7	143295001	143305000	10	0.253931	0.216554
chr7	143296001	143306000	28	0.151183	0.132916
chr7	143297001	143307000	41	0.124846	0.107901
chr7	143298001	143308000	68	0.0936094	0.0823193
chr7	143299001	143309000	79	0.0843107	0.0743668
chr7	143300001	143310000	116	0.0643622	0.0548665
chr7	143301001	143311000	123	0.0562022	0.0486489
chr7	143302001	143312000	123	0.0562022	0.0486489
chr7	143303001	143313000	123	0.0562022	0.0486489
chr7	143304001	143314000	123	0.0562022	0.0486489
chr7	143305001	143315000	122	0.0476247	0.0436508
chr7	143306001	143316000	103	0.0357179	0.0316897
chr7	143307001	143317000	90	0.032217	0.0284641
chr7	143308001	143318000	63	0.0238964	0.0220315
chr7	143309001	143319000	52	0.0242043	0.02136
chr7	143310001	143320000	15	0.0432125	0.0414122
chr7	143326001	143336000	31	0.0416274	0.0304725
chr7	143327001	143337000	38	0.0671266	0.0581254
chr7	143328001	143338000	38	0.0671266	0.0581254
chr7	143329001	143339000	43	0.0666879	0.0572712
chr7	143330001	143340000	53	0.0842209	0.0736088
chr7	143331001	143341000	54	0.0835314	0.0717177
chr7	143332001	143342000	54	0.0835314	0.0717177
chr7	143333001	143343000	54	0.0835314	0.0717177
chr7	143334001	143344000	54	0.0835314	0.0717177
chr7	143335001	143345000	54	0.0835314	0.0717177
chr7	143336001	143346000	32	0.15307	0.146183
chr7	143337001	143347000	26	0.190159	0.16155
chr7	143338001	143348000	26	0.190159	0.16155
chr7	143339001	143349000	21	0.2233	0.187924
chr7	143340001	143350000	11	0.288986	0.227982
chr7	143341001	143351000	12	0.269894	0.212621
chr7	143342001	143352000	20	0.197998	0.173083
chr7	143343001	143353000	31	0.175817	0.144402
chr7	143344001	143354000	35	0.196695	0.154246
chr7	143345001	143355000	59	0.143723	0.113221
chr7	143346001	143356000	63	0.117493	0.0902164
chr7	143347001	143357000	66	0.0969801	0.0773704
chr7	143348001	143358000	74	0.103332	0.0854696
chr7	143349001	143359000	92	0.0986587	0.0830948
chr7	143350001	143360000	92	0.0986587	0.0830948
chr7	143351001	143361000	90	0.0999265	0.0847731
chr7	143352001	143362000	82	0.0975126	0.0819437
chr7	143353001	143363000	71	0.0926992	0.0803461
chr7	143354001	143364000	67	0.0776404	0.0713796
chr7	143355001	143365000	50	0.0810809	0.0759046
chr7	143356001	143366000	57	0.10233	0.0777499
chr7	143357001	143367000	73	0.118292	0.0917149
chr7	143358001	143368000	65	0.11348	0.0842597
chr7	143359001	143369000	55	0.120749	0.0842948
chr7	143360001	143370000	72	0.0989116	0.0719053
chr7	143361001	143371000	73	0.11448	0.0811326
chr7	143362001	143372000	73	0.11448	0.0811326
chr7	143363001	143373000	74	0.114017	0.0809293
chr7	143364001	143374000	86	0.0978145	0.0706149
chr7	143365001	143375000	79	0.10107	0.0731476
chr7	143366001	143376000	64	0.0916531	0.0685322
chr7	143367001	143377000	53	0.163618	0.115808
chr7	143368001	143378000	61	0.15751	0.117017
chr7	143369001	143379000	68	0.163921	0.122498
chr7	143370001	143380000	52	0.212027	0.157023
chr7	143371001	143381000	67	0.174676	0.129604
chr7	143372001	143382000	67	0.174676	0.129604
chr7	143373001	143383000	66	0.175873	0.130567
chr7	143374001	143384000	61	0.223182	0.161566
chr7	143375001	143385000	61	0.223182	0.161566
chr7	143376001	143386000	56	0.23289	0.17604
chr7	143377001	143387000	47	0.153183	0.119865
chr7	143378001	143388000	39	0.161165	0.118807
chr7	143379001	143389000	24	0.169754	0.12343
chr7	143380001	143390000	23	0.154463	0.112435
chr7	143381001	143391000	9	0.212314	0.144637
chr7	143382001	143392000	14	0.331615	0.254326
chr7	143383001	143393000	14	0.331615	0.254326
chr7	143384001	143394000	7	0.452298	0.319763
chr7	143385001	143395000	7	0.452298	0.319763
chr7	143386001	143396000	7	0.452298	0.319763
chr7	143387001	143397000	7	0.452298	0.319763
chr7	143388001	143398000	7	0.452298	0.319763
chr7	143389001	143399000	7	0.452298	0.319763
chr7	143390001	143400000	7	0.452298	0.319763
chr7	143391001	143401000	5	0.543175	0.451766
chr7	143415001	143425000	1	-0.00566802	-0.00566802
chr7	143416001	143426000	9	0.183848	0.110212
chr7	143417001	143427000	13	0.144831	0.0794081
chr7	143418001	143428000	16	0.133988	0.0835083
chr7	143419001	143429000	16	0.133988	0.0835083
chr7	143420001	143430000	16	0.133988	0.0835083
chr7	143421001	143431000	16	0.133988	0.0835083
chr7	143422001	143432000	16	0.133988	0.0835083
chr7	143423001	143433000	18	0.14893	0.0907349
chr7	143424001	143434000	22	0.146577	0.0869145
chr7	143425001	143435000	21	0.150845	0.0913232
chr7	143426001	143436000	14	0.145689	0.0951022
chr7	143427001	143437000	14	0.30688	0.229362
chr7	143428001	143438000	12	0.373333	0.274736
chr7	143429001	143439000	21	0.230907	0.167869
chr7	143430001	143440000	24	0.198242	0.147535
chr7	143431001	143441000	26	0.185759	0.13875
chr7	143432001	143442000	26	0.185759	0.13875
chr7	143433001	143443000	26	0.185931	0.147091
chr7	143434001	143444000	23	0.18668	0.153288
chr7	143435001	143445000	23	0.18668	0.153288
chr7	143436001	143446000	22	0.177058	0.141564
chr7	143437001	143447000	18	0.0759838	0.0663541
chr7	143438001	143448000	17	0.0454308	0.0473397
chr7	143439001	143449000	8	0.0635828	0.072045
chr7	143440001	143450000	9	0.20721	0.135527
chr7	143441001	143451000	8	0.227916	0.1469
chr7	143442001	143452000	9	0.220369	0.150532
chr7	143443001	143453000	12	0.275038	0.1746
chr7	143444001	143454000	17	0.257026	0.174401
chr7	143445001	143455000	25	0.199825	0.126664
chr7	143446001	143456000	40	0.139598	0.0976462
chr7	143447001	143457000	40	0.139598	0.0976462
chr7	143448001	143458000	40	0.139598	0.0976462
chr7	143449001	143459000	43	0.134867	0.0935111
chr7	143450001	143460000	39	0.117207	0.0862055
chr7	143451001	143461000	39	0.118101	0.0848117
chr7	143452001	143462000	39	0.125688	0.0936383
chr7	143453001	143463000	35	0.0912892	0.0741995
chr7	143454001	143464000	30	0.104716	0.0753989
chr7	143455001	143465000	23	0.118385	0.0925715
chr7	143456001	143466000	8	0.252918	0.173738
chr7	143457001	143467000	8	0.252918	0.173738
chr7	143458001	143468000	8	0.252918	0.173738
chr7	143459001	143469000	5	0.351534	0.254955
chr7	143460001	143470000	5	0.351534	0.254955
chr7	143461001	143471000	4	0.405925	0.326753
chr7	143462001	143472000	5	0.398898	0.280239
chr7	143463001	143473000	4	0.444722	0.30043
chr7	143464001	143474000	3	0.401185	0.228991
chr7	143465001	143475000	2	0.428208	0.309003
chr7	143466001	143476000	2	0.428208	0.309003
chr7	143467001	143477000	2	0.428208	0.309003
chr7	143468001	143478000	3	0.36144	0.268243
chr7	143469001	143479000	6	0.556981	0.490502
chr7	143470001	143480000	11	0.546403	0.438559
chr7	143471001	143481000	15	0.609536	0.495078
chr7	143472001	143482000	14	0.6538	0.545496
chr7	143473001	143483000	16	0.668359	0.564446
chr7	143474001	143484000	28	0.632643	0.446446
chr7	143475001	143485000	32	0.684305	0.499681
chr7	143476001	143486000	41	0.716071	0.532387
chr7	143477001	143487000	42	0.720179	0.53955
chr7	143478001	143488000	45	0.742706	0.559118
chr7	143479001	143489000	46	0.747499	0.55991
chr7	143480001	143490000	46	0.784671	0.595335
chr7	143481001	143491000	52	0.806372	0.643159
chr7	143482001	143492000	58	0.783252	0.599929
chr7	143483001	143493000	60	0.785857	0.58569
chr7	143484001	143494000	54	0.816697	0.666497
chr7	143485001	143495000	62	0.78551	0.620791
chr7	143486001	143496000	57	0.782906	0.628038
chr7	143487001	143497000	63	0.782209	0.629318
chr7	143488001	143498000	68	0.74734	0.584628
chr7	143489001	143499000	99	0.568763	0.396712
chr7	143490001	143500000	104	0.521131	0.356558
chr7	143491001	143501000	112	0.411461	0.277868
chr7	143492001	143502000	118	0.387387	0.257758
chr7	143493001	143503000	114	0.373214	0.251541
chr7	143494001	143504000	108	0.332421	0.225526
chr7	143495001	143505000	96	0.278545	0.191347
chr7	143496001	143506000	92	0.238082	0.165458
chr7	143497001	143507000	85	0.170944	0.124001
chr7	143498001	143508000	76	0.128007	0.101927
chr7	143499001	143509000	41	0.177962	0.133973
chr7	143500001	143510000	31	0.181447	0.134667
chr7	143501001	143511000	13	0.184881	0.113429
chr8	1	10000	18	0.192044	0.0861637
chr8	1001	11000	16	0.208296	0.0951215
chr8	2001	12000	10	0.25797	0.109351
chr8	6001	16000	25	0.0997691	0.0847189
chr8	7001	17000	120	0.0809515	0.0739644
chr8	8001	18000	196	0.0883059	0.0764115
chr8	9001	19000	247	0.0918916	0.081667
chr8	10001	20000	249	0.0916433	0.0808813
chr8	11001	21000	251	0.0917105	0.080625
chr8	12001	22000	251	0.0917105	0.080625
chr8	13001	23000	251	0.0917105	0.080625
chr8	14001	24000	251	0.0917105	0.080625
chr8	15001	25000	251	0.0917105	0.080625
chr8	16001	26000	226	0.0908648	0.0801721
chr8	17001	27000	131	0.101267	0.0867264
chr8	18001	28000	55	0.102732	0.0956406
chr8	19001	29000	5	0.104554	0.0638391
chr8	20001	30000	17	0.137518	0.0508593
chr8	21001	31000	15	0.144156	0.0511456
chr8	22001	32000	16	0.140436	0.0477131
chr8	23001	33000	16	0.140436	0.0477131
chr8	24001	34000	17	0.135442	0.0432293
chr8	25001	35000	17	0.135442	0.0432293
chr8	26001	36000	18	0.131438	0.0387581
chr8	27001	37000	18	0.131438	0.0387581
chr8	28001	38000	18	0.131438	0.0387581
chr8	29001	39000	19	0.237124	0.069497
chr8	30001	40000	6	0.509777	0.129801
chr8	31001	41000	8	0.395972	0.0897569
chr8	32001	42000	8	0.383203	0.086917
chr8	33001	43000	8	0.383203	0.086917
chr8	34001	44000	7	0.417321	0.103407
chr8	35001	45000	7	0.417321	0.103407
chr8	36001	46000	7	0.410732	0.104655
chr8	37001	47000	7	0.410732	0.104655
chr8	38001	48000	7	0.410732	0.104655
chr8	39001	49000	5	-0.0291738	-0.0288532
chr8	40001	50000	4	-0.0293103	-0.0289387
chr8	41001	51000	2	-0.0274208	-0.0275025
chr8	42001	52000	1	-0.0285113	-0.0285113
chr8	43001	53000	1	-0.0285113	-0.0285113
chr8	44001	54000	1	-0.0285113	-0.0285113
chr8	45001	55000	1	-0.0285113	-0.0285113
chr8	47001	57000	1	-0.0037743	-0.0037743
chr8	48001	58000	1	-0.0037743	-0.0037743
chr8	49001	59000	1	-0.0037743	-0.0037743
chr8	50001	60000	1	-0.0037743	-0.0037743
chr8	51001	61000	1	-0.0037743	-0.0037743
chr8	52001	62000	8	0.172382	0.138646
chr8	53001	63000	8	0.172382	0.138646
chr8	54001	64000	8	0.172382	0.138646
chr8	55001	65000	8	0.172382	0.138646
chr8	56001	66000	8	0.172382	0.138646
chr8	57001	67000	7	0.179751	0.158992
chr8	58001	68000	7	0.179751	0.158992
chr8	59001	69000	7	0.179751	0.158992
chr8	60001	70000	7	0.179751	0.158992
chr8	61001	71000	7	0.179751	0.158992
chr8	66001	76000	3	0.25276	0.0976925
chr8	67001	77000	3	0.25276	0.0976925
chr8	68001	78000	4	0.228654	0.0723258
chr8	69001	79000	5	0.271505	0.156141
chr8	70001	80000	6	0.318367	0.22255
chr8	71001	81000	6	0.318367	0.22255
chr8	72001	82000	6	0.318367	0.22255
chr8	73001	83000	9	0.218991	0.164888
chr8	74001	84000	10	0.209855	0.148022
chr8	75001	85000	11	0.17229	0.131419
chr8	76001	86000	8	0.131819	0.144067
chr8	77001	87000	8	0.131819	0.144067
chr8	78001	88000	8	0.135165	0.143054
chr8	79001	89000	8	0.115101	0.109945
chr8	80001	90000	7	0.0525484	0.046424
chr8	81001	91000	8	0.0462988	0.0349299
chr8	82001	92000	8	0.0462988	0.0349299
chr8	83001	93000	6	0.0511597	0.0211615
chr8	84001	94000	5	0.0562547	0.0261487
chr8	85001	95000	4	0.119565	0.0413385
chr8	86001	96000	4	0.119565	0.0413385
chr8	87001	97000	5	0.111192	0.0417654
chr8	88001	98000	4	0.12063	0.0551753
chr8	89001	99000	4	-0.00709119	-0.00240119
chr8	90001	100000	6	0.522744	0.151483
chr8	91001	101000	11	0.392639	0.197783
chr8	92001	102000	12	0.382344	0.180986
chr8	93001	103000	11	0.392639	0.197783
chr8	94001	104000	11	0.392639	0.197783
chr8	95001	105000	12	0.382344	0.180986
chr8	96001	106000	12	0.382344	0.180986
chr8	97001	107000	11	0.389403	0.193488
chr8	98001	108000	17	0.388393	0.264179
chr8	99001	109000	16	0.394575	0.280926
chr8	100001	110000	14	0.332898	0.255451
chr8	101001	111000	8	0.359763	0.294391
chr8	102001	112000	7	0.372875	0.336986
chr8	103001	113000	8	0.359763	0.294391
chr8	104001	114000	8	0.359763	0.294391
chr8	105001	115000	7	0.372875	0.336986
chr8	106001	116000	7	0.372875	0.336986
chr8	107001	117000	7	0.372875	0.336986
chr8	108001	118000	4	0.68219	0.221032
chr8	109001	119000	4	0.68219	0.221032
chr8	110001	120000	4	0.68219	0.221032
chr8	111001	121000	23	0.184241	0.0246952
chr8	112001	122000	33	0.128093	0.00785361
chr8	113001	123000	32	0.13082	0.00821699
chr8	114001	124000	32	0.13082	0.00821699
chr8	115001	125000	32	0.13082	0.00821699
chr8	116001	126000	32	0.13082	0.00821699
chr8	117001	127000	32	0.13082	0.00821699
chr8	118001	128000	29	-0.018069	-0.0215503
chr8	119001	129000	29	-0.018069	-0.0215503
chr8	120001	130000	39	0.00716914	-0.00196334
chr8	121001	131000	21	0.192152	0.0513015
chr8	122001	132000	12	0.298068	0.115198
chr8	123001	133000	16	0.263117	0.0887546
chr8	124001	134000	16	0.263117	0.0887546
chr8	125001	135000	22	0.361473	0.122515
chr8	126001	136000	22	0.361473	0.122515
chr8	127001	137000	22	0.361473	0.122515
chr8	128001	138000	22	0.361473	0.122515
chr8	129001	139000	22	0.361473	0.122515
chr8	130001	140000	12	0.544514	0.178912
chr8	131001	141000	11	0.426385	0.119016
chr8	132001	142000	10	0.4502	0.131296
chr8	133001	143000	6	0.556308	0.212543
chr8	134001	144000	6	0.556308	0.212543
chr8	136001	146000	1	0.868203	0.868203
chr8	137001	147000	1	0.868203	0.868203
chr8	138001	148000	1	0.868203	0.868203
chr8	139001	149000	4	0.624453	0.21422
chr8	140001	150000	7	0.685501	0.249255
chr8	141001	151000	8	0.65273	0.217626
chr8	142001	152000	10	0.592799	0.204582
chr8	143001	153000	21	0.24357	0.118619
chr8	144001	154000	27	0.200214	0.102739
chr8	145001	155000	28	0.196942	0.0974441
chr8	146001	156000	27	0.134294	0.0688975
chr8	147001	157000	27	0.134294	0.0688975
chr8	148001	158000	28	0.132647	0.0663021
chr8	149001	159000	26	0.205034	0.10659
chr8	150001	160000	23	0.140451	0.0818882
chr8	151001	161000	26	0.137577	0.0710695
chr8	152001	162000	27	0.139572	0.0793869
chr8	153001	163000	19	0.263973	0.13991
chr8	154001	164000	14	0.38993	0.169396
chr8	155001	165000	15	0.374898	0.157187
chr8	156001	166000	15	0.374898	0.157187
chr8	157001	167000	15	0.374898	0.157187
chr8	158001	168000	14	0.386671	0.168684
chr8	159001	169000	13	0.221403	0.112156
chr8	160001	170000	14	0.215846	0.10725
chr8	161001	171000	10	0.240903	0.154089
chr8	162001	172000	8	0.271146	0.117083
chr8	163001	173000	5	-0.0107057	-0.0046707
chr8	164001	174000	5	-0.0107057	-0.0046707
chr8	165001	175000	3	0.00955187	0.0119748
chr8	166001	176000	3	0.00955187	0.0119748
chr8	167001	177000	3	0.00955187	0.0119748
chr8	168001	178000	3	0.00955187	0.0119748
chr8	169001	179000	3	0.00955187	0.0119748
chr8	170001	180000	2	-0.0037743	-0.0037743
chr8	171001	181000	2	-0.0037743	-0.0037743
chr8	172001	182000	1	-0.0037743	-0.0037743
chr8	173001	183000	1	-0.0037743	-0.0037743
chr8	182001	192000	1	0.043473	0.043473
chr8	183001	193000	1	0.043473	0.043473
chr8	184001	194000	2	0.0170145	0.0198494
chr8	185001	195000	2	0.0170145	0.0198494
chr8	186001	196000	6	0.043567	0.0385793
chr8	187001	197000	6	0.043567	0.0385793
chr8	188001	198000	6	0.043567	0.0385793
chr8	189001	199000	8	0.0910952	0.0517085
chr8	190001	200000	8	0.0910952	0.0517085
chr8	191001	201000	8	0.0910952	0.0517085
chr8	192001	202000	7	0.0930417	0.052885
chr8	193001	203000	7	0.0930417	0.052885
chr8	194001	204000	6	0.0983549	0.0623282
chr8	195001	205000	7	0.0930417	0.052885
chr8	196001	206000	3	0.151268	0.0594726
chr8	197001	207000	3	0.151268	0.0594726
chr8	198001	208000	3	0.151268	0.0594726
chr8	199001	209000	1	-0.0037743	-0.0037743
chr8	200001	210000	2	-0.0037743	-0.0037743
chr8	201001	211000	2	-0.0037743	-0.0037743
chr8	202001	212000	2	-0.0037743	-0.0037743
chr8	203001	213000	2	-0.0037743	-0.0037743
chr8	204001	214000	2	-0.0037743	-0.0037743
chr8	205001	215000	1	-0.0037743	-0.0037743
chr8	206001	216000	1	-0.0037743	-0.0037743
chr8	207001	217000	1	-0.0037743	-0.0037743
chr8	208001	218000	3	0.681812	0.489257
chr8	209001	219000	11	0.355864	0.225364
chr8	210001	220000	13	0.395135	0.263039
chr8	211001	221000	17	0.496313	0.324481
chr8	212001	222000	18	0.4897	0.318662
chr8	213001	223000	19	0.479427	0.30011
chr8	214001	224000	21	0.461993	0.276294
chr8	215001	225000	24	0.436956	0.250255
chr8	216001	226000	25	0.46086	0.269914
chr8	217001	227000	26	0.454672	0.259388
chr8	218001	228000	24	0.402213	0.219689
chr8	219001	229000	17	0.582358	0.303815
chr8	220001	230000	14	0.591097	0.302009
chr8	221001	231000	18	0.329478	0.181676
chr8	222001	232000	17	0.332165	0.179437
chr8	223001	233000	16	0.339825	0.192765
chr8	224001	234000	14	0.353663	0.213155
chr8	225001	235000	12	0.453406	0.309823
chr8	226001	236000	11	0.42135	0.270557
chr8	227001	237000	10	0.429643	0.297991
chr8	228001	238000	10	0.429643	0.297991
chr8	229001	239000	10	0.340565	0.206448
chr8	230001	240000	11	0.332909	0.187337
chr8	231001	241000	6	0.601656	0.255615
chr8	232001	242000	11	0.33442	0.179484
chr8	233001	243000	11	0.33442	0.179484
chr8	234001	244000	11	0.33442	0.179484
chr8	235001	245000	10	0.153751	0.103668
chr8	236001	246000	10	0.153751	0.103668
chr8	237001	247000	10	0.153751	0.103668
chr8	238001	248000	10	0.153751	0.103668
chr8	239001	249000	9	0.157031	0.116506
chr8	240001	250000	8	0.163546	0.131541
chr8	241001	251000	6	0.115453	0.0855788
chr8	242001	252000	1	0.0728408	0.0728408
chr8	243001	253000	1	0.0728408	0.0728408
chr8	244001	254000	1	0.0728408	0.0728408
chr8	245001	255000	1	0.0728408	0.0728408
chr8	246001	256000	1	0.0728408	0.0728408
chr8	247001	257000	1	0.0728408	0.0728408
chr8	248001	258000	1	0.0728408	0.0728408
chr8	249001	259000	1	0.0728408	0.0728408
chr8	250001	260000	1	0.0728408	0.0728408
chr8	258001	268000	8	0.429031	0.247645
chr8	259001	269000	16	0.298194	0.143224
chr8	260001	270000	17	0.375406	0.187949
chr8	261001	271000	17	0.375406	0.187949
chr8	262001	272000	18	0.369299	0.177298
chr8	263001	273000	18	0.369299	0.177298
chr8	264001	274000	18	0.369299	0.177298
chr8	265001	275000	18	0.369299	0.177298
chr8	266001	276000	19	0.363386	0.167768
chr8	267001	277000	19	0.363386	0.167768
chr8	268001	278000	14	0.265025	0.0891686
chr8	269001	279000	6	0.57272	0.156324
chr8	270001	280000	5	0.0053989	0.00687796
chr8	271001	281000	5	0.0053989	0.00687796
chr8	272001	282000	4	0.00798722	0.00954102
chr8	273001	283000	5	0.00549476	0.00525805
chr8	274001	284000	6	0.00366027	0.00375266
chr8	275001	285000	6	0.00366027	0.00375266
chr8	276001	286000	5	0.00549476	0.00525805
chr8	277001	287000	6	0.00355813	0.00240273
chr8	278001	288000	3	-0.00785855	-0.00917399
chr8	279001	289000	3	-0.00785855	-0.00917399
chr8	280001	290000	3	-0.00785855	-0.00917399
chr8	281001	291000	4	0.68694	0.21017
chr8	282001	292000	5	0.622683	0.167381
chr8	283001	293000	6	0.544969	0.190921
chr8	284001	294000	21	0.33955	0.278074
chr8	285001	295000	34	0.276254	0.181801
chr8	286001	296000	34	0.276254	0.181801
chr8	287001	297000	34	0.27526	0.182039
chr8	288001	298000	35	0.270182	0.1758
chr8	289001	299000	38	0.290021	0.200696
chr8	290001	300000	38	0.290021	0.200696
chr8	291001	301000	52	0.188233	0.132548
chr8	292001	302000	58	0.215727	0.151008
chr8	293001	303000	56	0.21583	0.151102
chr8	294001	304000	40	0.154482	0.0942867
chr8	295001	305000	27	0.179021	0.127029
chr8	296001	306000	27	0.179021	0.127029
chr8	297001	307000	27	0.237945	0.160633
chr8	298001	308000	26	0.244249	0.168209
chr8	299001	309000	26	0.199423	0.111103
chr8	300001	310000	26	0.199423	0.111103
chr8	301001	311000	11	0.51782	0.2504
chr8	302001	312000	4	0.651337	0.223057
chr8	303001	313000	4	0.651337	0.223057
chr8	304001	314000	6	0.44122	0.124136
chr8	305001	315000	7	0.597935	0.235481
chr8	306001	316000	7	0.597935	0.235481
chr8	307001	317000	6	0.44122	0.124136
chr8	308001	318000	6	0.44122	0.124136
chr8	309001	319000	3	0.550679	0.252047
chr8	310001	320000	3	0.550679	0.252047
chr8	311001	321000	3	0.550679	0.252047
chr8	312001	322000	5	0.487409	0.141307
chr8	313001	323000	5	0.487409	0.141307
chr8	314001	324000	3	0.753148	0.284649
chr8	315001	325000	4	0.701369	0.380875
chr8	316001	326000	8	0.614116	0.289025
chr8	317001	327000	14	0.438088	0.230717
chr8	318001	328000	14	0.438088	0.230717
chr8	319001	329000	14	0.438088	0.230717
chr8	320001	330000	14	0.438088	0.230717
chr8	321001	331000	14	0.438088	0.230717
chr8	322001	332000	12	0.455281	0.273304
chr8	323001	333000	12	0.455281	0.273304
chr8	324001	334000	12	0.455281	0.273304
chr8	325001	335000	10	0.301781	0.170655
chr8	326001	336000	6	0.198493	0.152974
chr8	329001	339000	1	-0.0037743	-0.0037743
chr8	330001	340000	1	-0.0037743	-0.0037743
chr8	331001	341000	1	-0.0037743	-0.0037743
chr8	332001	342000	2	-0.00650488	-0.00782407
chr8	333001	343000	3	0.755942	0.295968
chr8	334001	344000	3	0.755942	0.295968
chr8	335001	345000	3	0.755942	0.295968
chr8	336001	346000	3	0.755942	0.295968
chr8	337001	347000	3	0.755942	0.295968
chr8	338001	348000	3	0.755942	0.295968
chr8	339001	349000	2	0.847465	0.445839
chr8	340001	350000	2	0.847465	0.445839
chr8	341001	351000	2	0.847465	0.445839
chr8	342001	352000	1	0.903552	0.903552
chr8	351001	361000	1	-0.0555037	-0.0555037
chr8	352001	362000	1	-0.0555037	-0.0555037
chr8	353001	363000	1	-0.0555037	-0.0555037
chr8	354001	364000	1	-0.0555037	-0.0555037
chr8	355001	365000	3	0.418823	0.173869
chr8	356001	366000	4	0.377236	0.129458
chr8	357001	367000	5	0.31891	0.0943908
chr8	358001	368000	6	0.276812	0.0859436
chr8	359001	369000	7	0.253217	0.0782426
chr8	360001	370000	13	0.299815	0.188413
chr8	361001	371000	13	0.309242	0.196027
chr8	362001	372000	13	0.309242	0.196027
chr8	363001	373000	14	0.299742	0.181755
chr8	364001	374000	14	0.299742	0.181755
chr8	365001	375000	12	0.236509	0.163955
chr8	366001	376000	12	0.406491	0.239566
chr8	367001	377000	11	0.430694	0.265515
chr8	368001	378000	11	0.444008	0.261199
chr8	369001	379000	10	0.466042	0.284115
chr8	370001	380000	5	0.610086	0.18714
chr8	371001	381000	4	0.651337	0.223057
chr8	372001	382000	4	0.651337	0.223057
chr8	373001	383000	3	0.718238	0.298668
chr8	374001	384000	3	0.718238	0.298668
chr8	375001	385000	4	0.651337	0.223057
chr8	376001	386000	5	0.0140367	0.00352658
chr8	377001	387000	6	0.0120153	0.00230976
chr8	378001	388000	6	0.0369602	0.0276446
chr8	379001	389000	6	0.0369602	0.0276446
chr8	380001	390000	5	0.0417979	0.0339284
chr8	381001	391000	5	0.0417979	0.0339284
chr8	382001	392000	5	0.0417979	0.0339284
chr8	383001	393000	5	0.0417979	0.0339284
chr8	384001	394000	5	0.0417979	0.0339284
chr8	385001	395000	4	0.0479394	0.0433541
chr8	386001	396000	2	0.0899754	0.0722304
chr8	387001	397000	1	0.148235	0.148235
chr8	396001	406000	2	0.0165227	0.0165227
chr8	397001	407000	2	0.0165227	0.0165227
chr8	398001	408000	3	0.00977995	0.00975705
chr8	399001	409000	3	0.00977995	0.00975705
chr8	400001	410000	3	0.00977995	0.00975705
chr8	401001	411000	3	0.00977995	0.00975705
chr8	402001	412000	7	-0.011938	-0.0177478
chr8	403001	413000	7	-0.011938	-0.0177478
chr8	404001	414000	7	-0.011938	-0.0177478
chr8	405001	415000	7	-0.011938	-0.0177478
chr8	406001	416000	5	-0.0262524	-0.031456
chr8	407001	417000	5	-0.0262524	-0.031456
chr8	408001	418000	5	-0.0305787	-0.033076
chr8	409001	419000	5	-0.0305787	-0.033076
chr8	410001	420000	5	-0.0305787	-0.033076
chr8	411001	421000	7	-0.0208412	-0.0247041
chr8	412001	422000	5	0.11689	0.0429553
chr8	413001	423000	5	0.11689	0.0429553
chr8	414001	424000	7	0.512225	0.158065
chr8	415001	425000	9	0.465779	0.121201
chr8	416001	426000	10	0.431621	0.104528
chr8	417001	427000	11	0.408771	0.094682
chr8	418001	428000	10	0.420306	0.105338
chr8	419001	429000	19	0.453044	0.178574
chr8	420001	430000	22	0.501414	0.194214
chr8	421001	431000	20	0.518032	0.214013
chr8	422001	432000	19	0.532795	0.21145
chr8	423001	433000	21	0.523324	0.190181
chr8	424001	434000	21	0.449377	0.145572
chr8	425001	435000	22	0.508237	0.180026
chr8	426001	436000	22	0.564424	0.223166
chr8	427001	437000	22	0.608105	0.264408
chr8	428001	438000	22	0.608105	0.264408
chr8	429001	439000	13	0.736546	0.267496
chr8	430001	440000	11	0.694222	0.235806
chr8	431001	441000	15	0.744059	0.288527
chr8	432001	442000	14	0.764459	0.311172
chr8	433001	443000	18	0.801426	0.456473
chr8	434001	444000	19	0.801531	0.437546
chr8	435001	445000	20	0.813915	0.462864
chr8	436001	446000	22	0.775775	0.378691
chr8	437001	447000	23	0.769686	0.363545
chr8	438001	448000	25	0.773678	0.368714
chr8	439001	449000	25	0.773678	0.368714
chr8	440001	450000	24	0.782293	0.384235
chr8	441001	451000	22	0.749988	0.340002
chr8	442001	452000	23	0.744884	0.324703
chr8	443001	453000	18	0.665748	0.201108
chr8	444001	454000	17	0.676619	0.208974
chr8	445001	455000	14	0.558853	0.122062
chr8	446001	456000	11	0.633968	0.157398
chr8	447001	457000	10	0.483577	0.0785637
chr8	448001	458000	10	-0.00742205	-0.00891888
chr8	449001	459000	12	0.281397	0.0545937
chr8	450001	460000	14	0.46441	0.121406
chr8	451001	461000	17	0.58207	0.195975
chr8	452001	462000	17	0.563088	0.195694
chr8	453001	463000	22	0.592494	0.270245
chr8	454001	464000	20	0.606208	0.298052
chr8	455001	465000	19	0.611015	0.314364
chr8	456001	466000	22	0.562577	0.271223
chr8	457001	467000	22	0.600217	0.312833
chr8	458001	468000	21	0.657072	0.371637
chr8	459001	469000	23	0.65995	0.348846
chr8	460001	470000	21	0.64261	0.332328
chr8	461001	471000	16	0.629497	0.33466
chr8	462001	472000	16	0.644707	0.334958
chr8	463001	473000	37	0.33347	0.178072
chr8	464001	474000	38	0.331438	0.171776
chr8	465001	475000	39	0.330223	0.167067
chr8	466001	476000	37	0.341104	0.176158
chr8	467001	477000	38	0.30413	0.147333
chr8	468001	478000	41	0.262276	0.113356
chr8	469001	479000	37	0.224893	0.0995733
chr8	470001	480000	38	0.222945	0.0968536
chr8	471001	481000	40	0.264197	0.114303
chr8	472001	482000	39	0.265319	0.117538
chr8	473001	483000	12	0.460061	0.0623263
chr8	474001	484000	11	0.486828	0.0735556
chr8	475001	485000	10	0.505149	0.0820986
chr8	476001	486000	9	0.544773	0.09164
chr8	477001	487000	11	0.456671	0.0797476
chr8	478001	488000	8	0.665118	0.228534
chr8	479001	489000	10	0.71629	0.271995
chr8	480001	490000	11	0.692743	0.246925
chr8	481001	491000	9	0.635093	0.202722
chr8	482001	492000	10	0.620654	0.181262
chr8	483001	493000	13	0.659868	0.207733
chr8	484001	494000	16	0.683068	0.231635
chr8	485001	495000	17	0.674651	0.217311
chr8	486001	496000	21	0.70099	0.262374
chr8	487001	497000	26	0.772814	0.354163
chr8	488001	498000	26	0.772814	0.354163
chr8	489001	499000	27	0.740054	0.305755
chr8	490001	500000	26	0.744058	0.335952
chr8	491001	501000	29	0.748996	0.331536
chr8	492001	502000	28	0.753049	0.343801
chr8	493001	503000	25	0.752736	0.349541
chr8	494001	504000	24	0.736955	0.321552
chr8	495001	505000	23	0.741851	0.336049
chr8	496001	506000	22	0.738069	0.309157
chr8	497001	507000	15	0.64156	0.203373
chr8	498001	508000	16	0.548578	0.132706
chr8	499001	509000	13	0.607464	0.168037
chr8	500001	510000	12	0.633465	0.142722
chr8	501001	511000	9	0.524868	0.0925399
chr8	502001	512000	9	0.524868	0.0925399
chr8	503001	513000	9	0.524868	0.0925399
chr8	504001	514000	10	0.664535	0.173641
chr8	505001	515000	12	0.704448	0.219682
chr8	506001	516000	9	0.681219	0.194254
chr8	507001	517000	8	0.784182	0.333436
chr8	508001	518000	6	0.815463	0.448539
chr8	509001	519000	6	0.815463	0.448539
chr8	510001	520000	6	0.815463	0.448539
chr8	511001	521000	6	0.815463	0.448539
chr8	512001	522000	6	0.815463	0.448539
chr8	513001	523000	6	0.815463	0.448539
chr8	514001	524000	3	0.848843	0.60111
chr8	515001	525000	2	0.847465	0.445839
chr8	516001	526000	3	0.797854	0.293268
chr8	517001	527000	3	0.797854	0.293268
chr8	518001	528000	3	0.797854	0.293268
chr8	519001	529000	3	0.797854	0.293268
chr8	520001	530000	3	0.797854	0.293268
chr8	521001	531000	3	0.797854	0.293268
chr8	522001	532000	3	0.797854	0.293268
chr8	523001	533000	5	0.714037	0.171211
chr8	524001	534000	5	0.714037	0.171211
chr8	525001	535000	4	0.753658	0.216983
chr8	526001	536000	3	0.797854	0.293268
chr8	527001	537000	2	-0.0118738	-0.0118738
chr8	528001	538000	2	-0.0118738	-0.0118738
chr8	529001	539000	2	-0.0118738	-0.0118738
chr8	530001	540000	2	-0.0118738	-0.0118738
chr8	531001	541000	2	-0.0118738	-0.0118738
chr8	532001	542000	2	-0.0118738	-0.0118738
chr8	614001	624000	1	0.870265	0.870265
chr8	615001	625000	1	0.870265	0.870265
chr8	616001	626000	1	0.870265	0.870265
chr8	617001	627000	1	0.870265	0.870265
chr8	618001	628000	1	0.870265	0.870265
chr8	619001	629000	1	0.870265	0.870265
chr8	620001	630000	1	0.870265	0.870265
chr8	621001	631000	1	0.870265	0.870265
chr8	622001	632000	1	0.870265	0.870265
chr8	623001	633000	1	0.870265	0.870265
chr8	630001	640000	1	0.139442	0.139442
chr8	631001	641000	1	0.139442	0.139442
chr8	632001	642000	1	0.139442	0.139442
chr8	633001	643000	1	0.139442	0.139442
chr8	634001	644000	1	0.139442	0.139442
chr8	635001	645000	1	0.139442	0.139442
chr8	636001	646000	1	0.139442	0.139442
chr8	637001	647000	1	0.139442	0.139442
chr8	638001	648000	1	0.139442	0.139442
chr8	639001	649000	3	0.802089	0.343707
chr8	640001	650000	2	0.847465	0.445839
chr8	641001	651000	2	0.847465	0.445839
chr8	642001	652000	2	0.847465	0.445839
chr8	643001	653000	2	0.847465	0.445839
chr8	644001	654000	4	0.68219	0.221032
chr8	645001	655000	5	0.649534	0.174451
chr8	646001	656000	8	0.54615	0.105592
chr8	647001	657000	8	0.54615	0.105592
chr8	648001	658000	11	0.634332	0.157512
chr8	649001	659000	9	0.506377	0.0934399
chr8	650001	660000	10	0.649534	0.174451
chr8	651001	661000	11	0.634332	0.157512
chr8	652001	662000	13	0.692475	0.20187
chr8	653001	663000	15	0.725694	0.234399
chr8	654001	664000	16	0.734414	0.217995
chr8	655001	665000	17	0.715609	0.20495
chr8	656001	666000	16	0.725158	0.218501
chr8	657001	667000	16	0.725158	0.218501
chr8	658001	668000	15	0.691149	0.172291
chr8	659001	669000	16	0.679605	0.160781
chr8	660001	670000	17	0.724623	0.204473
chr8	661001	671000	21	0.73025	0.206856
chr8	662001	672000	20	0.696732	0.172021
chr8	663001	673000	22	0.617586	0.113693
chr8	664001	674000	20	0.696732	0.172021
chr8	665001	675000	20	0.74584	0.217387
chr8	666001	676000	22	0.722482	0.196914
chr8	667001	677000	24	0.711338	0.183045
chr8	668001	678000	33	0.6094	0.215626
chr8	669001	679000	37	0.617949	0.216211
chr8	670001	680000	37	0.548334	0.166728
chr8	671001	681000	33	0.516889	0.163007
chr8	672001	682000	35	0.504857	0.153245
chr8	673001	683000	35	0.504857	0.153245
chr8	674001	684000	34	0.451141	0.131177
chr8	675001	685000	33	0.380695	0.107772
chr8	676001	686000	29	0.405538	0.123717
chr8	677001	687000	32	0.457072	0.137471
chr8	678001	688000	21	0.501319	0.0809628
chr8	679001	689000	19	0.633677	0.138063
chr8	680001	690000	18	0.702563	0.19725
chr8	681001	691000	19	0.688885	0.182552
chr8	682001	692000	21	0.708662	0.208013
chr8	683001	693000	20	0.776344	0.314364
chr8	684001	694000	21	0.77015	0.298829
chr8	685001	695000	21	0.790111	0.342421
chr8	686001	696000	21	0.790111	0.342421
chr8	687001	697000	18	0.795179	0.350163
chr8	688001	698000	20	0.782296	0.313959
chr8	689001	699000	20	0.758397	0.268188
chr8	690001	700000	20	0.758397	0.268188
chr8	691001	701000	18	0.779405	0.298856
chr8	692001	702000	15	0.792675	0.298894
chr8	693001	703000	14	0.764832	0.250255
chr8	694001	704000	15	0.789101	0.293808
chr8	695001	705000	15	0.789101	0.293808
chr8	696001	706000	17	0.83104	0.36955
chr8	697001	707000	15	0.852068	0.419866
chr8	698001	708000	14	0.85245	0.451283
chr8	699001	709000	11	0.861833	0.494379
chr8	700001	710000	10	0.854354	0.453461
chr8	701001	711000	14	0.845571	0.451862
chr8	702001	712000	13	0.865233	0.557951
chr8	703001	713000	15	0.810017	0.482665
chr8	704001	714000	16	0.798826	0.452263
chr8	705001	715000	16	0.798826	0.452263
chr8	706001	716000	15	0.748447	0.356607
chr8	707001	717000	16	0.767343	0.390791
chr8	708001	718000	17	0.785948	0.422959
chr8	709001	719000	18	0.780337	0.398801
chr8	710001	720000	18	0.780337	0.398801
chr8	711001	721000	14	0.767059	0.384783
chr8	712001	722000	15	0.75995	0.35834
chr8	713001	723000	11	0.824349	0.408801
chr8	714001	724000	10	0.824538	0.366987
chr8	715001	725000	9	0.801509	0.307369
chr8	716001	726000	9	0.801509	0.307369
chr8	717001	727000	9	0.739365	0.205655
chr8	718001	728000	11	0.514571	0.0805206
chr8	719001	729000	13	0.445488	0.06295
chr8	720001	730000	15	0.411439	0.0780273
chr8	721001	731000	17	0.390444	0.0869316
chr8	722001	732000	15	0.0893788	0.0390773
chr8	723001	733000	16	0.0725239	0.032972
chr8	724001	734000	18	0.280493	0.0823822
chr8	725001	735000	21	0.397563	0.112509
chr8	726001	736000	23	0.471771	0.141846
chr8	727001	737000	24	0.443212	0.142515
chr8	728001	738000	23	0.455492	0.144993
chr8	729001	739000	23	0.435257	0.144625
chr8	730001	740000	21	0.447351	0.141634
chr8	731001	741000	21	0.521074	0.171079
chr8	732001	742000	21	0.521074	0.171079
chr8	733001	743000	22	0.619632	0.248108
chr8	734001	744000	21	0.655033	0.209831
chr8	735001	745000	20	0.654467	0.223464
chr8	736001	746000	21	0.636716	0.212378
chr8	737001	747000	24	0.653558	0.220935
chr8	738001	748000	27	0.667786	0.232279
chr8	739001	749000	25	0.711786	0.253895
chr8	740001	750000	29	0.708785	0.247936
chr8	741001	751000	31	0.693547	0.233068
chr8	742001	752000	34	0.670913	0.210322
chr8	743001	753000	39	0.610272	0.158778
chr8	744001	754000	38	0.672217	0.211449
chr8	745001	755000	38	0.650531	0.186018
chr8	746001	756000	40	0.678013	0.198743
chr8	747001	757000	37	0.718727	0.21224
chr8	748001	758000	31	0.728752	0.225826
chr8	749001	759000	31	0.728752	0.225826
chr8	750001	760000	27	0.734596	0.228069
chr8	751001	761000	26	0.70905	0.19883
chr8	752001	762000	24	0.734414	0.217995
chr8	753001	763000	17	0.771217	0.257845
chr8	754001	764000	16	0.690487	0.160275
chr8	755001	765000	15	0.702406	0.171751
chr8	756001	766000	9	0.566263	0.09074
chr8	757001	767000	11	0.522277	0.072083
chr8	758001	768000	13	0.484512	0.0591665
chr8	759001	769000	13	0.646841	0.129584
chr8	760001	770000	15	0.754228	0.23278
chr8	761001	771000	13	0.816994	0.340213
chr8	762001	772000	13	0.816994	0.340213
chr8	763001	773000	15	0.789101	0.293808
chr8	764001	774000	14	0.798353	0.315642
chr8	765001	775000	13	0.807821	0.340836
chr8	766001	776000	13	0.807821	0.340836
chr8	767001	777000	11	0.798478	0.321744
chr8	768001	778000	9	0.822577	0.395882
chr8	769001	779000	10	0.768627	0.263564
chr8	770001	780000	10	0.523571	0.0812886
chr8	771001	781000	14	0.605125	0.120637
chr8	772001	782000	15	0.591868	0.111803
chr8	773001	783000	13	0.6326	0.130207
chr8	774001	784000	15	0.579924	0.112343
chr8	775001	785000	15	0.579924	0.112343
chr8	776001	786000	17	0.556017	0.097729
chr8	777001	787000	18	0.52853	0.0893499
chr8	778001	788000	18	0.52853	0.0893499
chr8	779001	789000	16	0.550179	0.102003
chr8	780001	790000	14	0.585344	0.117692
chr8	781001	791000	9	-0.0137931	-0.0146542
chr8	782001	792000	9	0.0474617	0.0209255
chr8	783001	793000	15	0.0438449	0.0177304
chr8	784001	794000	14	0.0493714	0.0186879
chr8	785001	795000	15	0.046902	0.0166504
chr8	786001	796000	16	0.044624	0.0148676
chr8	787001	797000	14	0.34422	0.0815005
chr8	788001	798000	16	0.318671	0.0798355
chr8	789001	799000	17	0.310241	0.0744409
chr8	790001	800000	19	0.427709	0.109469
chr8	791001	801000	19	0.427709	0.109469
chr8	792001	802000	18	0.4455	0.107315
chr8	793001	803000	12	0.548926	0.154503
chr8	794001	804000	12	0.548926	0.154503
chr8	795001	805000	16	0.568443	0.175301
chr8	796001	806000	15	0.578423	0.190138
chr8	797001	807000	17	0.454325	0.14581
chr8	798001	808000	15	0.480718	0.156161
chr8	799001	809000	14	0.48995	0.168163
chr8	800001	810000	15	0.377336	0.111579
chr8	801001	811000	18	0.584056	0.193167
chr8	802001	812000	18	0.656559	0.235129
chr8	803001	813000	20	0.686852	0.2562
chr8	804001	814000	19	0.693712	0.270309
chr8	805001	815000	14	0.719779	0.299785
chr8	806001	816000	12	0.738012	0.348778
chr8	807001	817000	10	0.823059	0.372049
chr8	808001	818000	11	0.810838	0.337147
chr8	809001	819000	13	0.776829	0.284075
chr8	810001	820000	11	0.818033	0.405701
chr8	811001	821000	12	0.569867	0.27508
chr8	812001	822000	13	0.562768	0.253006
chr8	813001	823000	12	0.484404	0.198794
chr8	814001	824000	15	0.610052	0.278717
chr8	815001	825000	16	0.649639	0.317769
chr8	816001	826000	16	0.649639	0.317769
chr8	817001	827000	16	0.649639	0.317769
chr8	818001	828000	17	0.679817	0.352227
chr8	819001	829000	15	0.69598	0.400234
chr8	820001	830000	15	0.661149	0.339206
chr8	821001	831000	14	0.798353	0.315642
chr8	822001	832000	12	0.786943	0.293943
chr8	823001	833000	12	0.786943	0.293943
chr8	824001	834000	9	0.715085	0.192454
chr8	825001	835000	9	0.715085	0.192454
chr8	826001	836000	10	0.696732	0.172021
chr8	827001	837000	9	0.715085	0.192454
chr8	828001	838000	10	0.523571	0.0812886
chr8	829001	839000	11	0.503924	0.0728193
chr8	830001	840000	10	0.523571	0.0812886
chr8	831001	841000	7	0.618142	0.120058
chr8	832001	842000	7	0.618142	0.120058
chr8	833001	843000	7	0.622382	0.141675
chr8	834001	844000	8	0.510964	0.115928
chr8	835001	845000	7	-0.0155915	0.00341023
chr8	836001	846000	6	-0.0159482	0.00595757
chr8	837001	847000	6	-0.0159482	0.00595757
chr8	838001	848000	4	-0.0169156	0.0148733
chr8	839001	849000	5	0.0942961	0.0768427
chr8	840001	850000	9	0.342083	0.12083
chr8	841001	851000	11	0.318802	0.0967021
chr8	842001	852000	14	0.425196	0.130359
chr8	843001	853000	21	0.507876	0.15164
chr8	844001	854000	26	0.492753	0.122523
chr8	845001	855000	30	0.516627	0.133992
chr8	846001	856000	33	0.499228	0.120731
chr8	847001	857000	38	0.463746	0.0993893
chr8	848001	858000	41	0.453866	0.0910506
chr8	849001	859000	43	0.450448	0.0784356
chr8	850001	860000	44	0.441563	0.0798512
chr8	851001	861000	45	0.437292	0.0778129
chr8	852001	862000	47	0.382869	0.0570405
chr8	853001	863000	41	0.275572	0.0282511
chr8	854001	864000	36	0.301741	0.033599
chr8	855001	865000	34	0.20281	0.0164948
chr8	856001	866000	34	0.18248	0.0176522
chr8	857001	867000	29	0.205	0.0278452
chr8	858001	868000	25	0.219386	0.0342002
chr8	859001	869000	21	0.235816	0.0429762
chr8	860001	870000	19	0.0567024	0.0012053
chr8	861001	871000	20	0.0548823	0.000551341
chr8	862001	872000	23	0.235372	0.0347405
chr8	863001	873000	25	0.324241	0.0628884
chr8	864001	874000	29	0.305529	0.0525764
chr8	865001	875000	33	0.448013	0.114078
chr8	866001	876000	34	0.481836	0.109216
chr8	867001	877000	40	0.445072	0.0950553
chr8	868001	878000	45	0.46594	0.102766
chr8	869001	879000	46	0.461667	0.100274
chr8	870001	880000	46	0.457751	0.10045
chr8	871001	881000	47	0.487845	0.115016
chr8	872001	882000	42	0.475211	0.110512
chr8	873001	883000	42	0.432401	0.0915376
chr8	874001	884000	41	0.437177	0.0940598
chr8	875001	885000	39	0.284084	0.0356871
chr8	876001	886000	41	0.40142	0.055105
chr8	877001	887000	39	0.412112	0.0546421
chr8	878001	888000	38	0.344692	0.0331915
chr8	879001	889000	37	0.350113	0.0344095
chr8	880001	890000	35	0.366958	0.0368228
chr8	881001	891000	35	0.268575	0.0140535
chr8	882001	892000	35	0.268575	0.0140535
chr8	883001	893000	35	0.366958	0.0368228
chr8	884001	894000	34	0.376747	0.0407467
chr8	885001	895000	35	0.376273	0.0390118
chr8	886001	896000	30	0.248791	0.0331154
chr8	887001	897000	30	0.386736	0.0608676
chr8	888001	898000	27	0.408936	0.06895
chr8	889001	899000	29	0.38747	0.0688969
chr8	890001	900000	34	0.355792	0.0570189
chr8	891001	901000	33	0.361719	0.0591065
chr8	892001	902000	31	0.368312	0.0639472
chr8	893001	903000	32	0.261304	0.0366738
chr8	894001	904000	31	0.25949	0.0339161
chr8	895001	905000	27	0.282346	0.0406998
chr8	896001	906000	28	0.244814	0.0223959
chr8	897001	907000	28	0.210803	0.021123
chr8	898001	908000	28	0.337811	0.0495847
chr8	899001	909000	26	0.357102	0.0481543
chr8	900001	910000	20	0.408324	0.0661627
chr8	901001	911000	17	0.526469	0.126812
chr8	902001	912000	21	0.501032	0.104044
chr8	903001	913000	19	0.521064	0.116246
chr8	904001	914000	17	0.5493	0.13422
chr8	905001	915000	20	0.516774	0.112306
chr8	906001	916000	24	0.47885	0.0916092
chr8	907001	917000	24	0.487213	0.0912718
chr8	908001	918000	25	0.390255	0.0552689
chr8	909001	919000	31	0.331481	0.0495475
chr8	910001	920000	33	0.320648	0.045825
chr8	911001	921000	34	0.310888	0.0443662
chr8	912001	922000	32	0.31794	0.0452339
chr8	913001	923000	34	0.307919	0.0418746
chr8	914001	924000	40	0.489354	0.098058
chr8	915001	925000	43	0.516025	0.119734
chr8	916001	926000	43	0.491542	0.12323
chr8	917001	927000	43	0.45974	0.106856
chr8	918001	928000	41	0.467272	0.112647
chr8	919001	929000	39	0.587232	0.176701
chr8	920001	930000	42	0.558487	0.171368
chr8	921001	931000	45	0.513215	0.141379
chr8	922001	932000	49	0.500732	0.128869
chr8	923001	933000	45	0.513215	0.141379
chr8	924001	934000	44	0.40011	0.0855812
chr8	925001	935000	42	0.329434	0.0614226
chr8	926001	936000	44	0.345209	0.0707261
chr8	927001	937000	47	0.324869	0.0724831
chr8	928001	938000	57	0.400025	0.0984947
chr8	929001	939000	56	0.331732	0.082156
chr8	930001	940000	56	0.359541	0.0923026
chr8	931001	941000	55	0.372388	0.0951226
chr8	932001	942000	51	0.432525	0.121149
chr8	933001	943000	55	0.423456	0.113015
chr8	934001	944000	51	0.43964	0.123566
chr8	935001	945000	50	0.484616	0.141329
chr8	936001	946000	43	0.506793	0.150032
chr8	937001	947000	41	0.542691	0.147608
chr8	938001	948000	33	0.489295	0.115779
chr8	939001	949000	34	0.415214	0.071892
chr8	940001	950000	32	0.345713	0.0509929
chr8	941001	951000	30	0.35757	0.0535815
chr8	942001	952000	33	0.173894	0.0214503
chr8	943001	953000	31	0.178551	0.0208675
chr8	944001	954000	34	0.168067	0.0179786
chr8	945001	955000	35	0.167663	0.0168942
chr8	946001	956000	34	0.174077	0.0175021
chr8	947001	957000	35	0.283137	0.0394322
chr8	948001	958000	34	0.287822	0.0409412
chr8	949001	959000	32	0.297652	0.0442421
chr8	950001	960000	33	0.318234	0.0405552
chr8	951001	961000	35	0.311893	0.0373279
chr8	952001	962000	32	0.330496	0.0408345
chr8	953001	963000	31	0.337038	0.0425348
chr8	954001	964000	28	0.362702	0.0513898
chr8	955001	965000	25	0.387197	0.0589814
chr8	956001	966000	26	0.378684	0.0562562
chr8	957001	967000	22	0.264081	0.0327878
chr8	958001	968000	23	0.256064	0.0308459
chr8	959001	969000	25	0.226911	0.0233743
chr8	960001	970000	29	0.530612	0.128433
chr8	961001	971000	27	0.543852	0.138827
chr8	962001	972000	24	0.564971	0.157664
chr8	963001	973000	24	0.591667	0.189691
chr8	964001	974000	23	0.594833	0.194771
chr8	965001	975000	21	0.574026	0.176503
chr8	966001	976000	20	0.581918	0.185921
chr8	967001	977000	18	0.606408	0.207449
chr8	968001	978000	18	0.53062	0.204781
chr8	969001	979000	15	0.562445	0.249221
chr8	970001	980000	7	0.272572	0.0910709
chr8	971001	981000	7	0.385229	0.206549
chr8	972001	982000	7	0.385229	0.206549
chr8	973001	983000	5	0.277732	0.140191
chr8	974001	984000	7	0.259617	0.0967436
chr8	975001	985000	8	0.397886	0.182782
chr8	976001	986000	8	0.397886	0.182782
chr8	977001	987000	10	0.521306	0.232977
chr8	978001	988000	9	0.636486	0.265518
chr8	979001	989000	9	0.624691	0.266418
chr8	980001	990000	9	0.624691	0.266418
chr8	981001	991000	7	0.69084	0.230452
chr8	982001	992000	10	0.664872	0.296882
chr8	983001	993000	11	0.653896	0.268813
chr8	984001	994000	11	0.683913	0.341261
chr8	985001	995000	11	0.653896	0.268813
chr8	986001	996000	12	0.644737	0.258032
chr8	987001	997000	11	0.568242	0.209247
chr8	988001	998000	11	0.568242	0.209247
chr8	989001	999000	13	0.600768	0.236531
chr8	990001	1000000	20	0.61712	0.293958
chr8	991001	1001000	29	0.615762	0.304285
chr8	992001	1002000	26	0.612638	0.287254
chr8	993001	1003000	26	0.591347	0.289925
chr8	994001	1004000	31	0.497106	0.230211
chr8	995001	1005000	30	0.500189	0.23828
chr8	996001	1006000	29	0.502649	0.241688
chr8	997001	1007000	30	0.538513	0.283541
chr8	998001	1008000	32	0.553898	0.288585
chr8	999001	1009000	32	0.558461	0.305488
chr8	1000001	1010000	25	0.533717	0.278854
chr8	1001001	1011000	18	0.513407	0.266636
chr8	1002001	1012000	18	0.513407	0.266636
chr8	1003001	1013000	17	0.54221	0.278933
chr8	1004001	1014000	11	0.700197	0.396212
chr8	1005001	1015000	13	0.588078	0.328154
chr8	1006001	1016000	13	0.588078	0.328154
chr8	1007001	1017000	11	0.519748	0.245082
chr8	1008001	1018000	10	0.430732	0.196365
chr8	1009001	1019000	7	0.279854	0.0933326
chr8	1010001	1020000	7	0.279854	0.0933326
chr8	1011001	1021000	9	0.395677	0.157019
chr8	1012001	1022000	11	0.377789	0.126311
chr8	1013001	1023000	13	0.361405	0.105052
chr8	1014001	1024000	14	0.44342	0.153623
chr8	1015001	1025000	12	0.586196	0.186921
chr8	1016001	1026000	13	0.643307	0.23646
chr8	1017001	1027000	14	0.632485	0.218722
chr8	1018001	1028000	12	0.665404	0.25648
chr8	1019001	1029000	12	0.665404	0.25648
chr8	1020001	1030000	13	0.639583	0.261106
chr8	1021001	1031000	9	0.609642	0.206818
chr8	1022001	1032000	8	0.627441	0.234154
chr8	1023001	1033000	6	0.666283	0.316163
chr8	1024001	1034000	4	0.633203	0.28095
chr8	1025001	1035000	6	0.713227	0.448984
chr8	1026001	1036000	5	0.657677	0.372596
chr8	1027001	1037000	4	0.681217	0.468713
chr8	1028001	1038000	4	0.681217	0.468713
chr8	1029001	1039000	4	0.681217	0.468713
chr8	1030001	1040000	4	0.694064	0.388614
chr8	1031001	1041000	5	0.667728	0.308517
chr8	1032001	1042000	4	0.694064	0.388614
chr8	1033001	1043000	6	0.685565	0.389289
chr8	1034001	1044000	6	0.685565	0.389289
chr8	1035001	1045000	5	0.644656	0.310137
chr8	1036001	1046000	5	0.644656	0.310137
chr8	1037001	1047000	7	0.600551	0.218134
chr8	1038001	1048000	7	0.600551	0.218134
chr8	1039001	1049000	7	0.600551	0.218134
chr8	1040001	1050000	8	0.667245	0.287986
chr8	1041001	1051000	7	0.684559	0.330823
chr8	1042001	1052000	7	0.684559	0.330823
chr8	1043001	1053000	7	0.735938	0.443513
chr8	1044001	1054000	9	0.732878	0.430863
chr8	1045001	1055000	10	0.720884	0.386589
chr8	1046001	1056000	11	0.698643	0.351102
chr8	1047001	1057000	10	0.699266	0.388209
chr8	1048001	1058000	14	0.705371	0.389089
chr8	1049001	1059000	14	0.705371	0.389089
chr8	1050001	1060000	14	0.705371	0.389089
chr8	1051001	1061000	14	0.705371	0.389089
chr8	1052001	1062000	14	0.705371	0.389089
chr8	1053001	1063000	12	0.677818	0.323095
chr8	1054001	1064000	11	0.655403	0.281099
chr8	1055001	1065000	11	0.644092	0.281835
chr8	1056001	1066000	11	0.655403	0.281099
chr8	1057001	1067000	10	0.680014	0.309586
chr8	1058001	1068000	7	0.600551	0.218134
chr8	1059001	1069000	7	0.600551	0.218134
chr8	1060001	1070000	6	0.485745	0.123647
chr8	1061001	1071000	9	0.415828	0.0784735
chr8	1062001	1072000	10	0.396693	0.0694387
chr8	1063001	1073000	11	0.364313	0.062783
chr8	1064001	1074000	10	0.380446	0.0702487
chr8	1065001	1075000	8	-0.00866707	-0.00984895
chr8	1066001	1076000	8	-0.00866707	-0.00984895
chr8	1067001	1077000	12	0.217783	0.0564986
chr8	1068001	1078000	14	0.333458	0.139998
chr8	1069001	1079000	16	0.283179	0.119149
chr8	1070001	1080000	19	0.268601	0.135571
chr8	1071001	1081000	17	0.275353	0.163836
chr8	1072001	1082000	16	0.278018	0.174818
chr8	1073001	1083000	15	0.283255	0.186724
chr8	1074001	1084000	18	0.326363	0.197898
chr8	1075001	1085000	19	0.306188	0.185057
chr8	1076001	1086000	20	0.345964	0.215057
chr8	1077001	1087000	17	0.39893	0.254672
chr8	1078001	1088000	14	0.378905	0.217943
chr8	1079001	1089000	13	0.476976	0.29922
chr8	1080001	1090000	11	0.637856	0.364866
chr8	1081001	1091000	13	0.467358	0.291846
chr8	1082001	1092000	20	0.488748	0.256801
chr8	1083001	1093000	25	0.456959	0.244567
chr8	1084001	1094000	22	0.438311	0.243312
chr8	1085001	1095000	22	0.458045	0.244867
chr8	1086001	1096000	20	0.433386	0.230695
chr8	1087001	1097000	25	0.342035	0.152233
chr8	1088001	1098000	25	0.342035	0.152233
chr8	1089001	1099000	24	0.30301	0.125865
chr8	1090001	1100000	22	0.260846	0.101795
chr8	1091001	1101000	35	0.256598	0.150627
chr8	1092001	1102000	32	0.285119	0.195351
chr8	1093001	1103000	29	0.261436	0.188903
chr8	1094001	1104000	31	0.253941	0.177879
chr8	1095001	1105000	41	0.209468	0.156402
chr8	1096001	1106000	45	0.247956	0.178505
chr8	1097001	1107000	41	0.264315	0.195903
chr8	1098001	1108000	42	0.263341	0.190956
chr8	1099001	1109000	43	0.283528	0.204772
chr8	1100001	1110000	45	0.27975	0.195503
chr8	1101001	1111000	31	0.355457	0.212392
chr8	1102001	1112000	29	0.279506	0.147489
chr8	1103001	1113000	27	0.285551	0.150817
chr8	1104001	1114000	25	0.295966	0.16144
chr8	1105001	1115000	14	0.51145	0.224974
chr8	1106001	1116000	10	0.48405	0.152939
chr8	1107001	1117000	8	0.5129	0.194142
chr8	1108001	1118000	7	0.528622	0.223573
chr8	1109001	1119000	6	0.395276	0.129993
chr8	1110001	1120000	4	0.482324	0.196877
chr8	1111001	1121000	2	-0.0459854	0.00716352
chr8	1117001	1127000	2	0.0176478	0.0304835
chr8	1118001	1128000	3	0.694127	0.282007
chr8	1119001	1129000	5	0.599705	0.164454
chr8	1120001	1130000	6	0.679958	0.267887
chr8	1121001	1131000	8	0.69306	0.297563
chr8	1122001	1132000	11	0.733055	0.367379
chr8	1123001	1133000	12	0.712531	0.336449
chr8	1124001	1134000	12	0.712531	0.336449
chr8	1125001	1135000	12	0.712531	0.336449
chr8	1126001	1136000	13	0.69312	0.310278
chr8	1127001	1137000	13	0.709677	0.365064
chr8	1128001	1138000	12	0.697726	0.330065
chr8	1129001	1139000	10	0.717994	0.398452
chr8	1130001	1140000	9	0.704927	0.355497
chr8	1131001	1141000	7	0.700636	0.346613
chr8	1132001	1142000	4	0.54661	0.191408
chr8	1133001	1143000	3	0.621837	0.256468
chr8	1134001	1144000	3	0.621837	0.256468
chr8	1135001	1145000	3	0.621837	0.256468
chr8	1136001	1146000	3	0.523803	0.245611
chr8	1137001	1147000	2	-0.0437964	-0.0459244
chr8	1138001	1148000	2	-0.0437964	-0.0459244
chr8	1139001	1149000	2	-0.0437964	-0.0459244
chr8	1140001	1150000	2	-0.0437964	-0.0459244
chr8	1141001	1151000	2	-0.0437964	-0.0459244
chr8	1142001	1152000	2	-0.0437964	-0.0459244
chr8	1143001	1153000	2	-0.0437964	-0.0459244
chr8	1144001	1154000	2	-0.0437964	-0.0459244
chr8	1145001	1155000	2	-0.0437964	-0.0459244
chr8	1146001	1156000	1	-0.0555037	-0.0555037
chr8	1152001	1162000	2	-0.0281516	-0.0225524
chr8	1153001	1163000	2	-0.0281516	-0.0225524
chr8	1154001	1164000	2	-0.0281516	-0.0225524
chr8	1155001	1165000	2	-0.0281516	-0.0225524
chr8	1156001	1166000	2	-0.0281516	-0.0225524
chr8	1157001	1167000	2	-0.0281516	-0.0225524
chr8	1158001	1168000	2	-0.0281516	-0.0225524
chr8	1159001	1169000	3	-0.0519339	-0.0389871
chr8	1160001	1170000	5	0.376135	0.163265
chr8	1161001	1171000	6	0.347152	0.135425
chr8	1162001	1172000	6	0.530143	0.271806
chr8	1163001	1173000	7	0.514651	0.23128
chr8	1164001	1174000	8	0.500021	0.200886
chr8	1165001	1175000	9	0.568678	0.265793
chr8	1166001	1176000	10	0.556685	0.238027
chr8	1167001	1177000	11	0.545177	0.215309
chr8	1168001	1178000	13	0.573805	0.259476
chr8	1169001	1179000	13	0.654511	0.325392
chr8	1170001	1180000	21	0.402923	0.212769
chr8	1171001	1181000	20	0.408853	0.223596
chr8	1172001	1182000	18	0.377199	0.205485
chr8	1173001	1183000	17	0.380403	0.218271
chr8	1174001	1184000	19	0.411996	0.235989
chr8	1175001	1185000	20	0.408853	0.223596
chr8	1176001	1186000	43	0.21466	0.130234
chr8	1177001	1187000	45	0.208936	0.123804
chr8	1178001	1188000	46	0.252666	0.137246
chr8	1179001	1189000	47	0.280939	0.153036
chr8	1180001	1190000	37	0.295564	0.162739
chr8	1181001	1191000	37	0.295564	0.162739
chr8	1182001	1192000	37	0.295564	0.162739
chr8	1183001	1193000	37	0.295564	0.162739
chr8	1184001	1194000	36	0.295656	0.167814
chr8	1185001	1195000	34	0.276151	0.154945
chr8	1186001	1196000	10	0.725583	0.415186
chr8	1187001	1197000	8	0.811694	0.622207
chr8	1188001	1198000	5	0.785059	0.646153
chr8	1189001	1199000	3	0.722524	0.52211
chr8	1190001	1200000	3	0.722524	0.52211
chr8	1191001	1201000	3	0.722524	0.52211
chr8	1192001	1202000	7	0.703843	0.355027
chr8	1193001	1203000	8	0.669284	0.310177
chr8	1194001	1204000	8	0.685628	0.309165
chr8	1195001	1205000	9	0.698267	0.357228
chr8	1196001	1206000	10	0.714216	0.400011
chr8	1197001	1207000	12	0.715327	0.397774
chr8	1198001	1208000	12	0.715327	0.397774
chr8	1199001	1209000	14	0.708303	0.396755
chr8	1200001	1210000	15	0.688875	0.368404
chr8	1201001	1211000	15	0.688875	0.368404
chr8	1202001	1212000	15	0.641536	0.301071
chr8	1203001	1213000	19	0.638224	0.277132
chr8	1204001	1214000	24	0.565994	0.253518
chr8	1205001	1215000	25	0.553334	0.242214
chr8	1206001	1216000	33	0.499779	0.24655
chr8	1207001	1217000	36	0.442418	0.23739
chr8	1208001	1218000	39	0.461071	0.262367
chr8	1209001	1219000	38	0.447681	0.248399
chr8	1210001	1220000	39	0.448566	0.242152
chr8	1211001	1221000	41	0.444807	0.229761
chr8	1212001	1222000	39	0.452469	0.243271
chr8	1213001	1223000	38	0.470978	0.274957
chr8	1214001	1224000	34	0.462606	0.260145
chr8	1215001	1225000	33	0.442274	0.252789
chr8	1216001	1226000	24	0.440785	0.228173
chr8	1217001	1227000	18	0.477077	0.194892
chr8	1218001	1228000	15	0.406643	0.121451
chr8	1219001	1229000	14	0.415125	0.130974
chr8	1220001	1230000	12	0.433164	0.154782
chr8	1221001	1231000	11	0.428025	0.166873
chr8	1222001	1232000	10	0.487711	0.255012
chr8	1223001	1233000	9	0.540423	0.336356
chr8	1224001	1234000	7	0.577155	0.433537
chr8	1225001	1235000	10	0.646631	0.418281
chr8	1226001	1236000	11	0.637092	0.379176
chr8	1227001	1237000	13	0.648295	0.427113
chr8	1228001	1238000	16	0.638801	0.388718
chr8	1229001	1239000	17	0.632251	0.365154
chr8	1230001	1240000	20	0.640681	0.383983
chr8	1231001	1241000	21	0.663299	0.408719
chr8	1232001	1242000	21	0.658692	0.379293
chr8	1233001	1243000	20	0.622461	0.296364
chr8	1234001	1244000	23	0.641393	0.322948
chr8	1235001	1245000	20	0.638601	0.302907
chr8	1236001	1246000	22	0.62492	0.328634
chr8	1237001	1247000	22	0.601889	0.291745
chr8	1238001	1248000	23	0.607192	0.312732
chr8	1239001	1249000	22	0.613221	0.327487
chr8	1240001	1250000	21	0.626035	0.311452
chr8	1241001	1251000	25	0.37152	0.223096
chr8	1242001	1252000	27	0.40996	0.259933
chr8	1243001	1253000	27	0.452978	0.306563
chr8	1244001	1254000	26	0.454425	0.319164
chr8	1245001	1255000	25	0.457092	0.332406
chr8	1246001	1256000	23	0.467521	0.343271
chr8	1247001	1257000	22	0.480425	0.366831
chr8	1248001	1258000	18	0.461387	0.368267
chr8	1249001	1259000	18	0.461387	0.368267
chr8	1250001	1260000	19	0.438811	0.353246
chr8	1251001	1261000	13	0.70851	0.524374
chr8	1252001	1262000	12	0.703559	0.507042
chr8	1253001	1263000	13	0.699123	0.428501
chr8	1254001	1264000	10	0.697467	0.40527
chr8	1255001	1265000	13	0.712554	0.435047
chr8	1256001	1266000	15	0.719016	0.476376
chr8	1257001	1267000	16	0.687594	0.402936
chr8	1258001	1268000	21	0.675494	0.352316
chr8	1259001	1269000	21	0.675494	0.352316
chr8	1260001	1270000	21	0.664714	0.320308
chr8	1261001	1271000	23	0.698743	0.364635
chr8	1262001	1272000	22	0.699365	0.349008
chr8	1263001	1273000	25	0.697341	0.343093
chr8	1264001	1274000	27	0.694463	0.346146
chr8	1265001	1275000	26	0.692367	0.355117
chr8	1266001	1276000	25	0.687989	0.339521
chr8	1267001	1277000	27	0.679267	0.373238
chr8	1268001	1278000	25	0.652153	0.365379
chr8	1269001	1279000	28	0.626335	0.327071
chr8	1270001	1280000	26	0.631073	0.346628
chr8	1271001	1281000	26	0.596951	0.314232
chr8	1272001	1282000	30	0.564838	0.294565
chr8	1273001	1283000	25	0.555074	0.311685
chr8	1274001	1284000	25	0.542292	0.286768
chr8	1275001	1285000	25	0.518268	0.256492
chr8	1276001	1286000	25	0.462721	0.202718
chr8	1277001	1287000	25	0.469875	0.17583
chr8	1278001	1288000	23	0.513217	0.193908
chr8	1279001	1289000	22	0.569432	0.236362
chr8	1280001	1290000	23	0.608474	0.287702
chr8	1281001	1291000	22	0.611753	0.297469
chr8	1282001	1292000	18	0.675344	0.326522
chr8	1283001	1293000	17	0.664967	0.301905
chr8	1284001	1294000	16	0.670245	0.316221
chr8	1285001	1295000	17	0.670689	0.341921
chr8	1286001	1296000	15	0.679969	0.377798
chr8	1287001	1297000	14	0.61444	0.387713
chr8	1288001	1298000	15	0.628912	0.411533
chr8	1289001	1299000	14	0.621119	0.391588
chr8	1290001	1300000	14	0.621119	0.391588
chr8	1291001	1301000	13	0.603451	0.364401
chr8	1292001	1302000	12	0.607978	0.388698
chr8	1293001	1303000	12	0.607978	0.388698
chr8	1294001	1304000	14	0.660146	0.490472
chr8	1295001	1305000	12	0.666845	0.510448
chr8	1296001	1306000	14	0.659068	0.447933
chr8	1297001	1307000	11	0.730518	0.504228
chr8	1298001	1308000	9	0.734322	0.525406
chr8	1299001	1309000	8	0.740467	0.581977
chr8	1300001	1310000	6	0.738393	0.52763
chr8	1301001	1311000	6	0.738393	0.52763
chr8	1302001	1312000	7	0.739623	0.558685
chr8	1303001	1313000	7	0.739623	0.558685
chr8	1304001	1314000	4	0.707377	0.408928
chr8	1305001	1315000	5	0.68711	0.456285
chr8	1306001	1316000	3	0.71235	0.711914
chr8	1307001	1317000	6	0.717889	0.616436
chr8	1308001	1318000	6	0.717889	0.616436
chr8	1309001	1319000	8	0.716035	0.564559
chr8	1310001	1320000	8	0.716035	0.564559
chr8	1311001	1321000	9	0.713455	0.579138
chr8	1312001	1322000	9	0.713455	0.579138
chr8	1313001	1323000	10	0.717459	0.595726
chr8	1314001	1324000	11	0.712644	0.548191
chr8	1315001	1325000	9	0.718131	0.515486
chr8	1316001	1326000	9	0.718131	0.515486
chr8	1317001	1327000	6	0.714253	0.512751
chr8	1318001	1328000	6	0.714253	0.512751
chr8	1319001	1329000	4	0.716734	0.564662
chr8	1320001	1330000	4	0.716734	0.564662
chr8	1321001	1331000	3	0.725654	0.520957
chr8	1322001	1332000	2	0.707377	0.408928
chr8	1323001	1333000	1	0.0728408	0.0728408
chr8	1330001	1340000	1	0.785053	0.785053
chr8	1331001	1341000	1	0.785053	0.785053
chr8	1332001	1342000	2	0.753185	0.428947
chr8	1333001	1343000	2	0.753185	0.428947
chr8	1334001	1344000	5	0.738185	0.609577
chr8	1335001	1345000	5	0.738185	0.609577
chr8	1336001	1346000	5	0.738185	0.609577
chr8	1337001	1347000	5	0.738185	0.609577
chr8	1338001	1348000	5	0.738185	0.609577
chr8	1339001	1349000	6	0.692857	0.503229
chr8	1340001	1350000	7	0.474434	0.323008
chr8	1341001	1351000	10	0.423161	0.294426
chr8	1342001	1352000	10	0.381252	0.287711
chr8	1343001	1353000	10	0.381252	0.287711
chr8	1344001	1354000	8	0.24945	0.172237
chr8	1345001	1355000	8	0.24945	0.172237
chr8	1346001	1356000	9	0.358261	0.240328
chr8	1347001	1357000	10	0.355571	0.223579
chr8	1348001	1358000	14	0.478704	0.324548
chr8	1349001	1359000	15	0.467301	0.301526
chr8	1350001	1360000	17	0.589747	0.400237
chr8	1351001	1361000	16	0.657092	0.475679
chr8	1352001	1362000	17	0.70033	0.495472
chr8	1353001	1363000	22	0.700676	0.488614
chr8	1354001	1364000	22	0.693673	0.460231
chr8	1355001	1365000	29	0.681925	0.410438
chr8	1356001	1366000	31	0.666816	0.384895
chr8	1357001	1367000	34	0.683633	0.43644
chr8	1358001	1368000	31	0.673226	0.406578
chr8	1359001	1369000	38	0.626937	0.406089
chr8	1360001	1370000	37	0.609455	0.376691
chr8	1361001	1371000	39	0.604439	0.360058
chr8	1362001	1372000	38	0.605913	0.367616
chr8	1363001	1373000	34	0.582466	0.342328
chr8	1364001	1374000	33	0.587412	0.350691
chr8	1365001	1375000	27	0.592951	0.390378
chr8	1366001	1376000	26	0.600769	0.405537
chr8	1367001	1377000	23	0.552882	0.332033
chr8	1368001	1378000	24	0.566903	0.34924
chr8	1369001	1379000	15	0.666994	0.373574
chr8	1370001	1380000	13	0.677424	0.374028
chr8	1371001	1381000	9	0.672572	0.363072
chr8	1372001	1382000	10	0.649276	0.331112
chr8	1373001	1383000	12	0.707265	0.462496
chr8	1374001	1384000	16	0.714489	0.491115
chr8	1375001	1385000	17	0.703364	0.426971
chr8	1376001	1386000	16	0.685247	0.402304
chr8	1377001	1387000	16	0.678418	0.426836
chr8	1378001	1388000	15	0.66532	0.399976
chr8	1379001	1389000	21	0.691669	0.463506
chr8	1380001	1390000	23	0.692759	0.45876
chr8	1381001	1391000	23	0.692759	0.45876
chr8	1382001	1392000	26	0.686435	0.436661
chr8	1383001	1393000	26	0.639902	0.407032
chr8	1384001	1394000	22	0.618903	0.376134
chr8	1385001	1395000	21	0.621328	0.390577
chr8	1386001	1396000	22	0.651666	0.442543
chr8	1387001	1397000	21	0.657258	0.441458
chr8	1388001	1398000	22	0.665263	0.459106
chr8	1389001	1399000	17	0.638147	0.418316
chr8	1390001	1400000	14	0.634069	0.444334
chr8	1391001	1401000	15	0.656558	0.47005
chr8	1392001	1402000	11	0.661425	0.503037
chr8	1393001	1403000	8	0.751794	0.508587
chr8	1394001	1404000	10	0.744842	0.488655
chr8	1395001	1405000	9	0.750783	0.534857
chr8	1396001	1406000	8	0.707412	0.409983
chr8	1397001	1407000	10	0.563564	0.327422
chr8	1398001	1408000	11	0.558635	0.304278
chr8	1399001	1409000	12	0.53543	0.278024
chr8	1400001	1410000	14	0.526586	0.248712
chr8	1401001	1411000	15	0.516911	0.269508
chr8	1402001	1412000	21	0.452112	0.255032
chr8	1403001	1413000	25	0.491942	0.279655
chr8	1404001	1414000	26	0.490119	0.271701
chr8	1405001	1415000	29	0.515479	0.294844
chr8	1406001	1416000	29	0.515479	0.294844
chr8	1407001	1417000	27	0.557299	0.316894
chr8	1408001	1418000	33	0.387817	0.265559
chr8	1409001	1419000	36	0.397069	0.265459
chr8	1410001	1420000	41	0.390326	0.250777
chr8	1411001	1421000	39	0.365688	0.227978
chr8	1412001	1422000	36	0.40621	0.252022
chr8	1413001	1423000	32	0.373032	0.232409
chr8	1414001	1424000	31	0.373961	0.237556
chr8	1415001	1425000	30	0.356943	0.223195
chr8	1416001	1426000	29	0.361363	0.231021
chr8	1417001	1427000	29	0.361363	0.231021
chr8	1418001	1428000	22	0.599239	0.322347
chr8	1419001	1429000	18	0.556488	0.31063
chr8	1420001	1430000	13	0.656732	0.47772
chr8	1421001	1431000	13	0.656732	0.47772
chr8	1422001	1432000	11	0.644044	0.435319
chr8	1423001	1433000	11	0.644044	0.435319
chr8	1424001	1434000	9	0.63275	0.441183
chr8	1425001	1435000	8	0.610025	0.403204
chr8	1426001	1436000	9	0.63275	0.441183
chr8	1427001	1437000	9	0.63275	0.441183
chr8	1428001	1438000	7	0.575766	0.354374
chr8	1429001	1439000	9	0.687397	0.367521
chr8	1430001	1440000	8	0.632851	0.236312
chr8	1431001	1441000	8	0.632851	0.236312
chr8	1432001	1442000	8	0.695215	0.404356
chr8	1433001	1443000	10	0.697467	0.40527
chr8	1434001	1444000	11	0.68398	0.367348
chr8	1435001	1445000	10	0.690259	0.396799
chr8	1436001	1446000	11	0.656594	0.356287
chr8	1437001	1447000	11	0.656594	0.356287
chr8	1438001	1448000	11	0.656594	0.356287
chr8	1439001	1449000	8	0.66028	0.38313
chr8	1440001	1450000	7	0.668448	0.427457
chr8	1441001	1451000	7	0.668448	0.427457
chr8	1442001	1452000	5	0.600864	0.300433
chr8	1443001	1453000	3	0.50735	0.228103
chr8	1444001	1454000	2	0.559904	0.348092
chr8	1445001	1455000	5	0.579719	0.486556
chr8	1446001	1456000	3	0.587035	0.578866
chr8	1447001	1457000	9	0.544743	0.482357
chr8	1448001	1458000	12	0.531535	0.419468
chr8	1449001	1459000	13	0.548572	0.441044
chr8	1450001	1460000	14	0.606036	0.472354
chr8	1451001	1461000	14	0.606036	0.472354
chr8	1452001	1462000	14	0.606036	0.472354
chr8	1453001	1463000	15	0.613281	0.487528
chr8	1454001	1464000	25	0.587495	0.426411
chr8	1455001	1465000	27	0.519078	0.361867
chr8	1456001	1466000	30	0.543583	0.389426
chr8	1457001	1467000	25	0.543722	0.362976
chr8	1458001	1468000	26	0.5676	0.403004
chr8	1459001	1469000	25	0.560157	0.391126
chr8	1460001	1470000	24	0.517915	0.370781
chr8	1461001	1471000	24	0.517915	0.370781
chr8	1462001	1472000	24	0.517915	0.370781
chr8	1463001	1473000	23	0.505536	0.356469
chr8	1464001	1474000	13	0.500514	0.373187
chr8	1465001	1475000	9	0.660461	0.527318
chr8	1466001	1476000	8	0.656309	0.529175
chr8	1467001	1477000	8	0.683842	0.617142
chr8	1468001	1478000	5	0.710027	0.708198
chr8	1469001	1479000	6	0.708427	0.706825
chr8	1470001	1480000	8	0.706385	0.705108
chr8	1471001	1481000	8	0.706385	0.705108
chr8	1472001	1482000	10	0.705136	0.704078
chr8	1473001	1483000	11	0.704678	0.703704
chr8	1474001	1484000	12	0.704294	0.703391
chr8	1475001	1485000	15	0.699958	0.699958
chr8	1476001	1486000	15	0.687686	0.653042
chr8	1477001	1487000	15	0.687686	0.653042
chr8	1478001	1488000	15	0.687686	0.653042
chr8	1479001	1489000	16	0.688491	0.655975
chr8	1480001	1490000	20	0.666564	0.61061
chr8	1481001	1491000	22	0.61194	0.553065
chr8	1482001	1492000	20	0.601938	0.538376
chr8	1483001	1493000	21	0.593507	0.512559
chr8	1484001	1494000	22	0.606765	0.525195
chr8	1485001	1495000	18	0.582137	0.486359
chr8	1486001	1496000	17	0.591915	0.515191
chr8	1487001	1497000	17	0.591915	0.515191
chr8	1488001	1498000	18	0.584817	0.488984
chr8	1489001	1499000	17	0.576641	0.476574
chr8	1490001	1500000	11	0.558991	0.453203
chr8	1491001	1501000	10	0.678614	0.572996
chr8	1492001	1502000	10	0.678614	0.572996
chr8	1493001	1503000	8	0.69842	0.629223
chr8	1494001	1504000	8	0.682146	0.617897
chr8	1495001	1505000	8	0.682146	0.617897
chr8	1496001	1506000	8	0.654936	0.559543
chr8	1497001	1507000	7	0.646828	0.539484
chr8	1498001	1508000	7	0.673713	0.633267
chr8	1499001	1509000	8	0.67728	0.641604
chr8	1500001	1510000	9	0.679993	0.648088
chr8	1501001	1511000	8	0.67728	0.641604
chr8	1502001	1512000	10	0.623088	0.556632
chr8	1503001	1513000	15	0.523579	0.424034
chr8	1504001	1514000	19	0.437181	0.312458
chr8	1505001	1515000	21	0.388679	0.284528
chr8	1506001	1516000	23	0.397246	0.287834
chr8	1507001	1517000	26	0.368511	0.265143
chr8	1508001	1518000	28	0.304863	0.213347
chr8	1509001	1519000	28	0.261127	0.168742
chr8	1510001	1520000	30	0.258998	0.168713
chr8	1511001	1521000	32	0.253609	0.169704
chr8	1512001	1522000	33	0.239537	0.16423
chr8	1513001	1523000	31	0.223359	0.162838
chr8	1514001	1524000	29	0.187537	0.156958
chr8	1515001	1525000	31	0.195983	0.167458
chr8	1516001	1526000	34	0.197186	0.178146
chr8	1517001	1527000	36	0.19725	0.185073
chr8	1518001	1528000	35	0.200086	0.182722
chr8	1519001	1529000	33	0.203054	0.189221
chr8	1520001	1530000	34	0.172342	0.169206
chr8	1521001	1531000	35	0.171806	0.165178
chr8	1522001	1532000	33	0.174271	0.166653
chr8	1523001	1533000	32	0.175107	0.164851
chr8	1524001	1534000	33	0.174271	0.166653
chr8	1525001	1535000	33	0.203453	0.184027
chr8	1526001	1536000	31	0.169527	0.157816
chr8	1527001	1537000	28	0.169722	0.151053
chr8	1528001	1538000	26	0.207041	0.183003
chr8	1529001	1539000	29	0.267834	0.22244
chr8	1530001	1540000	26	0.284214	0.231854
chr8	1531001	1541000	26	0.301742	0.25591
chr8	1532001	1542000	28	0.291855	0.250065
chr8	1533001	1543000	27	0.320842	0.279436
chr8	1534001	1544000	24	0.342537	0.296759
chr8	1535001	1545000	23	0.332597	0.276527
chr8	1536001	1546000	20	0.362476	0.296878
chr8	1537001	1547000	25	0.330713	0.270458
chr8	1538001	1548000	27	0.289956	0.236711
chr8	1539001	1549000	30	0.206989	0.181008
chr8	1540001	1550000	33	0.200531	0.177906
chr8	1541001	1551000	30	0.1777	0.161601
chr8	1542001	1552000	30	0.169477	0.155903
chr8	1543001	1553000	35	0.130656	0.123676
chr8	1544001	1554000	35	0.134987	0.12866
chr8	1545001	1555000	33	0.136746	0.127844
chr8	1546001	1556000	34	0.138172	0.131332
chr8	1547001	1557000	29	0.13389	0.126473
chr8	1548001	1558000	32	0.139487	0.122239
chr8	1549001	1559000	27	0.14417	0.126901
chr8	1550001	1560000	26	0.144195	0.125714
chr8	1551001	1561000	27	0.140994	0.124603
chr8	1552001	1562000	30	0.138825	0.12097
chr8	1553001	1563000	27	0.148568	0.133095
chr8	1554001	1564000	29	0.159325	0.141629
chr8	1555001	1565000	30	0.158509	0.141603
chr8	1556001	1566000	31	0.187453	0.155429
chr8	1557001	1567000	29	0.188579	0.157781
chr8	1558001	1568000	25	0.194537	0.176484
chr8	1559001	1569000	24	0.193631	0.17357
chr8	1560001	1570000	24	0.291668	0.249314
chr8	1561001	1571000	24	0.297373	0.253862
chr8	1562001	1572000	21	0.37139	0.301079
chr8	1563001	1573000	24	0.39161	0.323682
chr8	1564001	1574000	23	0.40905	0.342057
chr8	1565001	1575000	22	0.423173	0.35219
chr8	1566001	1576000	19	0.422313	0.357404
chr8	1567001	1577000	20	0.415636	0.356183
chr8	1568001	1578000	21	0.391134	0.337903
chr8	1569001	1579000	24	0.373332	0.311644
chr8	1570001	1580000	23	0.285541	0.237926
chr8	1571001	1581000	23	0.287438	0.228856
chr8	1572001	1582000	20	0.261266	0.22254
chr8	1573001	1583000	17	0.223822	0.189399
chr8	1574001	1584000	17	0.173304	0.151478
chr8	1575001	1585000	21	0.158941	0.144509
chr8	1576001	1586000	25	0.155554	0.143923
chr8	1577001	1587000	26	0.14225	0.136416
chr8	1578001	1588000	25	0.146943	0.136917
chr8	1579001	1589000	25	0.144722	0.13705
chr8	1580001	1590000	24	0.145795	0.139615
chr8	1581001	1591000	26	0.146742	0.145273
chr8	1582001	1592000	29	0.143921	0.143633
chr8	1583001	1593000	30	0.133767	0.13379
chr8	1584001	1594000	29	0.134686	0.134114
chr8	1585001	1595000	31	0.135804	0.135133
chr8	1586001	1596000	31	0.13125	0.128197
chr8	1587001	1597000	29	0.130455	0.127325
chr8	1588001	1598000	28	0.124444	0.121775
chr8	1589001	1599000	26	0.186599	0.148891
chr8	1590001	1600000	25	0.188595	0.149213
chr8	1591001	1601000	23	0.222891	0.174008
chr8	1592001	1602000	20	0.236978	0.180695
chr8	1593001	1603000	16	0.255444	0.199606
chr8	1594001	1604000	15	0.296029	0.239227
chr8	1595001	1605000	10	0.38144	0.280354
chr8	1596001	1606000	6	0.514794	0.409192
chr8	1597001	1607000	7	0.501505	0.373429
chr8	1598001	1608000	12	0.526746	0.364679
chr8	1599001	1609000	16	0.444574	0.318957
chr8	1600001	1610000	18	0.4251	0.302094
chr8	1601001	1611000	17	0.399932	0.279017
chr8	1602001	1612000	17	0.399932	0.279017
chr8	1603001	1613000	17	0.399932	0.279017
chr8	1604001	1614000	16	0.369574	0.253056
chr8	1605001	1615000	14	0.402201	0.274844
chr8	1606001	1616000	14	0.402201	0.274844
chr8	1607001	1617000	13	0.409358	0.283766
chr8	1608001	1618000	7	0.3933	0.272834
chr8	1609001	1619000	2	0.296361	0.167193
chr8	1615001	1625000	11	0.162501	0.122741
chr8	1616001	1626000	15	0.172987	0.140083
chr8	1617001	1627000	15	0.172987	0.140083
chr8	1618001	1628000	17	0.213212	0.166978
chr8	1619001	1629000	17	0.213212	0.166978
chr8	1620001	1630000	17	0.213212	0.166978
chr8	1621001	1631000	17	0.213212	0.166978
chr8	1622001	1632000	17	0.213212	0.166978
chr8	1623001	1633000	17	0.213212	0.166978
chr8	1624001	1634000	17	0.213212	0.166978
chr8	1625001	1635000	6	0.297512	0.24808
chr8	1626001	1636000	2	0.62114	0.368693
chr8	1627001	1637000	2	0.62114	0.368693
chr8	1638001	1648000	3	0.41414	0.359938
chr8	1639001	1649000	5	0.334771	0.225856
chr8	1640001	1650000	7	0.279081	0.1871
chr8	1641001	1651000	10	0.430636	0.328755
chr8	1642001	1652000	10	0.430636	0.328755
chr8	1643001	1653000	12	0.379813	0.282531
chr8	1644001	1654000	26	0.561703	0.386802
chr8	1645001	1655000	26	0.561703	0.386802
chr8	1646001	1656000	27	0.566891	0.398195
chr8	1647001	1657000	27	0.566891	0.398195
chr8	1648001	1658000	25	0.57846	0.393212
chr8	1649001	1659000	23	0.593758	0.425253
chr8	1650001	1660000	24	0.609546	0.433226
chr8	1651001	1661000	24	0.575742	0.373382
chr8	1652001	1662000	25	0.580937	0.386223
chr8	1653001	1663000	24	0.602899	0.404714
chr8	1654001	1664000	11	0.387842	0.274555
chr8	1655001	1665000	11	0.387842	0.274555
chr8	1656001	1666000	16	0.34991	0.234745
chr8	1657001	1667000	19	0.265042	0.190001
chr8	1658001	1668000	18	0.267492	0.191732
chr8	1659001	1669000	18	0.267492	0.191732
chr8	1660001	1670000	15	0.241192	0.176943
chr8	1661001	1671000	12	0.225422	0.176048
chr8	1662001	1672000	11	0.146868	0.128924
chr8	1663001	1673000	10	0.146031	0.125777
chr8	1664001	1674000	9	0.178717	0.142704
chr8	1665001	1675000	9	0.178717	0.142704
chr8	1666001	1676000	4	0.180092	0.137128
chr8	1667001	1677000	4	0.457279	0.413951
chr8	1668001	1678000	4	0.457279	0.413951
chr8	1669001	1679000	5	0.437799	0.362931
chr8	1670001	1680000	5	0.437799	0.362931
chr8	1671001	1681000	5	0.437799	0.362931
chr8	1672001	1682000	7	0.370829	0.298353
chr8	1673001	1683000	7	0.370829	0.298353
chr8	1674001	1684000	8	0.355257	0.260587
chr8	1675001	1685000	9	0.431052	0.314366
chr8	1676001	1686000	9	0.36181	0.267132
chr8	1677001	1687000	7	0.347586	0.247982
chr8	1678001	1688000	10	0.411223	0.290404
chr8	1679001	1689000	11	0.397332	0.248877
chr8	1680001	1690000	12	0.387481	0.227822
chr8	1681001	1691000	13	0.372984	0.231013
chr8	1682001	1692000	13	0.353907	0.237036
chr8	1683001	1693000	17	0.324484	0.209898
chr8	1684001	1694000	20	0.32154	0.236491
chr8	1685001	1695000	22	0.28114	0.181219
chr8	1686001	1696000	24	0.282461	0.169231
chr8	1687001	1697000	26	0.272703	0.155175
chr8	1688001	1698000	23	0.225715	0.124625
chr8	1689001	1699000	23	0.240602	0.150438
chr8	1690001	1700000	23	0.24191	0.153601
chr8	1691001	1701000	25	0.268075	0.179406
chr8	1692001	1702000	24	0.276624	0.172052
chr8	1693001	1703000	21	0.281592	0.182222
chr8	1694001	1704000	17	0.273813	0.156993
chr8	1695001	1705000	14	0.289205	0.190521
chr8	1696001	1706000	15	0.314553	0.213514
chr8	1697001	1707000	14	0.325728	0.230424
chr8	1698001	1708000	17	0.30398	0.216215
chr8	1699001	1709000	16	0.300618	0.192858
chr8	1700001	1710000	17	0.341625	0.221034
chr8	1701001	1711000	15	0.311971	0.168812
chr8	1702001	1712000	15	0.333085	0.197553
chr8	1703001	1713000	15	0.343043	0.185022
chr8	1704001	1714000	15	0.343043	0.185022
chr8	1705001	1715000	15	0.343043	0.185022
chr8	1706001	1716000	12	0.337834	0.193603
chr8	1707001	1717000	10	0.355152	0.203392
chr8	1708001	1718000	7	0.432658	0.226314
chr8	1709001	1719000	7	0.432658	0.226314
chr8	1710001	1720000	8	0.298461	0.138559
chr8	1711001	1721000	13	0.234251	0.124846
chr8	1712001	1722000	13	0.177456	0.0929315
chr8	1713001	1723000	15	0.17265	0.10022
chr8	1714001	1724000	15	0.17265	0.10022
chr8	1715001	1725000	16	0.168458	0.101837
chr8	1716001	1726000	18	0.133313	0.0781688
chr8	1717001	1727000	19	0.131321	0.0796652
chr8	1718001	1728000	21	0.128228	0.0713329
chr8	1719001	1729000	20	0.130221	0.0750882
chr8	1720001	1730000	18	0.129923	0.0812222
chr8	1721001	1731000	15	0.125346	0.0839779
chr8	1722001	1732000	15	0.13215	0.0828953
chr8	1723001	1733000	13	0.127242	0.0729413
chr8	1724001	1734000	16	0.120493	0.0635112
chr8	1725001	1735000	17	0.117184	0.0579306
chr8	1726001	1736000	15	0.111575	0.0590946
chr8	1727001	1737000	14	0.112242	0.0557013
chr8	1728001	1738000	14	0.131617	0.0782047
chr8	1729001	1739000	15	0.129808	0.0806775
chr8	1730001	1740000	14	0.116724	0.0703456
chr8	1731001	1741000	11	0.112051	0.0614925
chr8	1732001	1742000	10	0.116616	0.0680192
chr8	1733001	1743000	9	0.121554	0.0759963
chr8	1734001	1744000	6	0.136267	0.102671
chr8	1735001	1745000	4	0.150352	0.130324
chr8	1736001	1746000	3	0.170264	0.138232
chr8	1737001	1747000	4	0.131062	0.107457
chr8	1738001	1748000	2	0.0734406	0.0652134
chr8	1739001	1749000	1	0.0151295	0.0151295
chr8	1740001	1750000	1	0.0151295	0.0151295
chr8	1741001	1751000	1	0.0151295	0.0151295
chr8	1742001	1752000	2	0.101353	0.0887529
chr8	1743001	1753000	9	0.150752	0.131944
chr8	1744001	1754000	13	0.142345	0.102966
chr8	1745001	1755000	19	0.157136	0.119806
chr8	1746001	1756000	24	0.161818	0.131366
chr8	1747001	1757000	30	0.164111	0.12487
chr8	1748001	1758000	35	0.228255	0.178188
chr8	1749001	1759000	37	0.263589	0.208619
chr8	1750001	1760000	40	0.308317	0.24856
chr8	1751001	1761000	42	0.314196	0.254107
chr8	1752001	1762000	41	0.318774	0.256344
chr8	1753001	1763000	34	0.353094	0.279415
chr8	1754001	1764000	30	0.368708	0.311635
chr8	1755001	1765000	24	0.415133	0.350471
chr8	1756001	1766000	19	0.493275	0.39657
chr8	1757001	1767000	12	0.626502	0.577198
chr8	1758001	1768000	7	0.659203	0.6337
chr8	1759001	1769000	5	0.624575	0.590716
chr8	1760001	1770000	2	0.42283	0.365047
chr8	1768001	1778000	6	0.144893	0.13908
chr8	1769001	1779000	7	0.238885	0.225091
chr8	1770001	1780000	8	0.307279	0.2896
chr8	1771001	1781000	11	0.33545	0.308779
chr8	1772001	1782000	11	0.33545	0.308779
chr8	1773001	1783000	13	0.332608	0.272481
chr8	1774001	1784000	14	0.326046	0.252748
chr8	1775001	1785000	15	0.319736	0.235647
chr8	1776001	1786000	18	0.291952	0.20288
chr8	1777001	1787000	20	0.272341	0.19228
chr8	1778001	1788000	15	0.339492	0.211962
chr8	1779001	1789000	20	0.232595	0.14319
chr8	1780001	1790000	21	0.169544	0.111115
chr8	1781001	1791000	20	0.10754	0.0661356
chr8	1782001	1792000	23	0.108922	0.0668613
chr8	1783001	1793000	22	0.111784	0.0696274
chr8	1784001	1794000	21	0.113665	0.0731227
chr8	1785001	1795000	20	0.115608	0.0769676
chr8	1786001	1796000	17	0.119212	0.0836595
chr8	1787001	1797000	17	0.121217	0.0851362
chr8	1788001	1798000	21	0.100656	0.0609364
chr8	1789001	1799000	17	0.0901018	0.057026
chr8	1790001	1800000	20	0.111644	0.0627675
chr8	1791001	1801000	20	0.109579	0.0589367
chr8	1792001	1802000	18	0.112071	0.0616482
chr8	1793001	1803000	20	0.10171	0.0479335
chr8	1794001	1804000	21	0.101545	0.0491195
chr8	1795001	1805000	27	0.128704	0.0676708
chr8	1796001	1806000	28	0.13176	0.0712645
chr8	1797001	1807000	30	0.186922	0.104493
chr8	1798001	1808000	28	0.241519	0.145652
chr8	1799001	1809000	27	0.242079	0.148348
chr8	1800001	1810000	24	0.28302	0.172898
chr8	1801001	1811000	24	0.268132	0.180851
chr8	1802001	1812000	24	0.29721	0.201625
chr8	1803001	1813000	23	0.326901	0.242076
chr8	1804001	1814000	26	0.300731	0.243285
chr8	1805001	1815000	22	0.301813	0.256596
chr8	1806001	1816000	23	0.282213	0.241816
chr8	1807001	1817000	25	0.223492	0.207163
chr8	1808001	1818000	27	0.19721	0.189965
chr8	1809001	1819000	26	0.204249	0.195637
chr8	1810001	1820000	27	0.175899	0.166999
chr8	1811001	1821000	30	0.188092	0.173363
chr8	1812001	1822000	30	0.169344	0.151751
chr8	1813001	1823000	31	0.142923	0.127137
chr8	1814001	1824000	30	0.148567	0.126969
chr8	1815001	1825000	30	0.150615	0.122874
chr8	1816001	1826000	32	0.145236	0.116151
chr8	1817001	1827000	28	0.16656	0.123525
chr8	1818001	1828000	27	0.165045	0.126052
chr8	1819001	1829000	32	0.144015	0.114881
chr8	1820001	1830000	34	0.159223	0.131164
chr8	1821001	1831000	35	0.149388	0.125573
chr8	1822001	1832000	38	0.142832	0.122324
chr8	1823001	1833000	38	0.141224	0.121666
chr8	1824001	1834000	37	0.128138	0.107948
chr8	1825001	1835000	38	0.121449	0.108659
chr8	1826001	1836000	36	0.12468	0.113846
chr8	1827001	1837000	37	0.12332	0.11165
chr8	1828001	1838000	40	0.172515	0.150785
chr8	1829001	1839000	36	0.204852	0.177868
chr8	1830001	1840000	34	0.250675	0.220306
chr8	1831001	1841000	32	0.327389	0.289315
chr8	1832001	1842000	31	0.376057	0.337616
chr8	1833001	1843000	43	0.432882	0.348261
chr8	1834001	1844000	42	0.42214	0.354242
chr8	1835001	1845000	39	0.461397	0.378224
chr8	1836001	1846000	37	0.492412	0.396373
chr8	1837001	1847000	34	0.507919	0.409286
chr8	1838001	1848000	27	0.514119	0.413948
chr8	1839001	1849000	30	0.496639	0.399524
chr8	1840001	1850000	30	0.44157	0.344501
chr8	1841001	1851000	26	0.402482	0.298332
chr8	1842001	1852000	25	0.400369	0.277599
chr8	1843001	1853000	12	0.357892	0.303237
chr8	1844001	1854000	12	0.394768	0.305255
chr8	1845001	1855000	16	0.414693	0.320752
chr8	1846001	1856000	18	0.427677	0.325541
chr8	1847001	1857000	20	0.432635	0.323792
chr8	1848001	1858000	22	0.436623	0.321586
chr8	1849001	1859000	20	0.43373	0.320332
chr8	1850001	1860000	22	0.457571	0.331228
chr8	1851001	1861000	25	0.457631	0.34978
chr8	1852001	1862000	26	0.454477	0.367738
chr8	1853001	1863000	30	0.415377	0.301838
chr8	1854001	1864000	30	0.405261	0.302027
chr8	1855001	1865000	28	0.389008	0.273604
chr8	1856001	1866000	30	0.379897	0.25477
chr8	1857001	1867000	30	0.378529	0.26067
chr8	1858001	1868000	29	0.350026	0.246964
chr8	1859001	1869000	27	0.345716	0.236167
chr8	1860001	1870000	22	0.344244	0.236955
chr8	1861001	1871000	20	0.284544	0.184227
chr8	1862001	1872000	21	0.186528	0.104174
chr8	1863001	1873000	19	0.13759	0.0803091
chr8	1864001	1874000	23	0.138264	0.0819358
chr8	1865001	1875000	25	0.133696	0.0778336
chr8	1866001	1876000	22	0.0879013	0.0572832
chr8	1867001	1877000	22	0.064649	0.039437
chr8	1868001	1878000	26	0.0687277	0.0450266
chr8	1869001	1879000	31	0.0533715	0.0387016
chr8	1870001	1880000	36	0.08665	0.0545936
chr8	1871001	1881000	36	0.0956938	0.061391
chr8	1872001	1882000	36	0.134967	0.0849583
chr8	1873001	1883000	36	0.161286	0.10811
chr8	1874001	1884000	35	0.170043	0.113246
chr8	1875001	1885000	34	0.168827	0.123622
chr8	1876001	1886000	37	0.188047	0.135456
chr8	1877001	1887000	38	0.173642	0.124883
chr8	1878001	1888000	37	0.185416	0.132705
chr8	1879001	1889000	34	0.212094	0.152215
chr8	1880001	1890000	33	0.22002	0.162364
chr8	1881001	1891000	35	0.207917	0.149478
chr8	1882001	1892000	36	0.179788	0.128639
chr8	1883001	1893000	37	0.155366	0.108596
chr8	1884001	1894000	40	0.154751	0.1028
chr8	1885001	1895000	39	0.159034	0.10486
chr8	1886001	1896000	35	0.133399	0.0930449
chr8	1887001	1897000	32	0.136626	0.0975755
chr8	1888001	1898000	28	0.136083	0.0969247
chr8	1889001	1899000	26	0.127527	0.0930616
chr8	1890001	1900000	33	0.17512	0.103696
chr8	1891001	1901000	34	0.187991	0.110446
chr8	1892001	1902000	39	0.156782	0.0962244
chr8	1893001	1903000	40	0.157043	0.0977566
chr8	1894001	1904000	40	0.132009	0.0920785
chr8	1895001	1905000	44	0.201323	0.11138
chr8	1896001	1906000	50	0.193323	0.118054
chr8	1897001	1907000	56	0.197942	0.128914
chr8	1898001	1908000	60	0.19834	0.133126
chr8	1899001	1909000	71	0.203841	0.138447
chr8	1900001	1910000	66	0.189334	0.139263
chr8	1901001	1911000	68	0.199568	0.149888
chr8	1902001	1912000	68	0.228754	0.176443
chr8	1903001	1913000	68	0.232823	0.184425
chr8	1904001	1914000	73	0.248387	0.204501
chr8	1905001	1915000	79	0.201835	0.192048
chr8	1906001	1916000	82	0.212339	0.199453
chr8	1907001	1917000	95	0.195823	0.193008
chr8	1908001	1918000	95	0.196181	0.193048
chr8	1909001	1919000	95	0.18523	0.190018
chr8	1910001	1920000	103	0.17508	0.185905
chr8	1911001	1921000	101	0.170652	0.186124
chr8	1912001	1922000	104	0.165286	0.183661
chr8	1913001	1923000	107	0.166704	0.184955
chr8	1914001	1924000	103	0.194528	0.189622
chr8	1915001	1925000	94	0.204382	0.196756
chr8	1916001	1926000	88	0.202297	0.195486
chr8	1917001	1927000	74	0.221638	0.206091
chr8	1918001	1928000	75	0.218709	0.208885
chr8	1919001	1929000	68	0.229477	0.216044
chr8	1920001	1930000	57	0.231826	0.220644
chr8	1921001	1931000	53	0.2308	0.217826
chr8	1922001	1932000	42	0.239409	0.22072
chr8	1923001	1933000	37	0.251165	0.227521
chr8	1924001	1934000	30	0.200957	0.208222
chr8	1925001	1935000	33	0.268485	0.227475
chr8	1926001	1936000	32	0.298754	0.235625
chr8	1927001	1937000	28	0.332971	0.246353
chr8	1928001	1938000	26	0.377503	0.262761
chr8	1929001	1939000	29	0.40601	0.293157
chr8	1930001	1940000	28	0.419709	0.303324
chr8	1931001	1941000	34	0.462659	0.349374
chr8	1932001	1942000	36	0.495944	0.370367
chr8	1933001	1943000	34	0.539843	0.409033
chr8	1934001	1944000	34	0.553206	0.423585
chr8	1935001	1945000	33	0.559129	0.456306
chr8	1936001	1946000	36	0.566378	0.463539
chr8	1937001	1947000	39	0.577185	0.475495
chr8	1938001	1948000	39	0.564417	0.46032
chr8	1939001	1949000	35	0.553023	0.44805
chr8	1940001	1950000	37	0.554518	0.441813
chr8	1941001	1951000	31	0.543767	0.418111
chr8	1942001	1952000	27	0.530563	0.424727
chr8	1943001	1953000	25	0.507724	0.40056
chr8	1944001	1954000	24	0.492037	0.385972
chr8	1945001	1955000	19	0.472982	0.346045
chr8	1946001	1956000	14	0.39613	0.287084
chr8	1947001	1957000	51	0.0603354	0.0535272
chr8	1948001	1958000	55	0.0582864	0.0686263
chr8	1949001	1959000	60	0.0895971	0.0868539
chr8	1950001	1960000	60	0.0967126	0.0817843
chr8	1951001	1961000	66	0.130805	0.0994189
chr8	1952001	1962000	68	0.125739	0.0963022
chr8	1953001	1963000	68	0.125739	0.0963022
chr8	1954001	1964000	68	0.125739	0.0963022
chr8	1955001	1965000	68	0.125739	0.0963022
chr8	1956001	1966000	68	0.125739	0.0963022
chr8	1957001	1967000	27	0.244936	0.19548
chr8	1958001	1968000	20	0.253335	0.185177
chr8	1959001	1969000	12	0.249144	0.190724
chr8	1960001	1970000	8	0.256456	0.205186
chr8	1961001	1971000	2	-0.00742836	-0.00654978
chr8	1970001	1980000	2	0.123768	0.130507
chr8	1971001	1981000	6	0.101703	0.158871
chr8	1972001	1982000	11	0.109865	0.166559
chr8	1973001	1983000	18	0.165922	0.169708
chr8	1974001	1984000	21	0.161178	0.163065
chr8	1975001	1985000	23	0.161815	0.159083
chr8	1976001	1986000	25	0.148289	0.145179
chr8	1977001	1987000	26	0.145777	0.13945
chr8	1978001	1988000	26	0.145777	0.13945
chr8	1979001	1989000	28	0.145956	0.14348
chr8	1980001	1990000	27	0.144318	0.138987
chr8	1981001	1991000	23	0.150811	0.133063
chr8	1982001	1992000	20	0.160854	0.129804
chr8	1983001	1993000	13	0.112692	0.105653
chr8	1984001	1994000	14	0.0985869	0.105384
chr8	1985001	1995000	16	0.0941408	0.112823
chr8	1986001	1996000	16	0.123507	0.145466
chr8	1987001	1997000	16	0.125361	0.144959
chr8	1988001	1998000	17	0.12925	0.152008
chr8	1989001	1999000	15	0.125052	0.146159
chr8	1990001	2000000	17	0.1241	0.152645
chr8	1991001	2001000	17	0.1241	0.152645
chr8	1992001	2002000	15	0.115468	0.145361
chr8	1993001	2003000	19	0.110698	0.122045
chr8	1994001	2004000	15	0.118475	0.123157
chr8	1995001	2005000	13	0.126257	0.117359
chr8	1996001	2006000	12	0.108188	0.0850794
chr8	1997001	2007000	14	0.106751	0.107721
chr8	1998001	2008000	15	0.0928885	0.0908742
chr8	1999001	2009000	21	0.0716815	0.0715771
chr8	2000001	2010000	20	0.079569	0.0701927
chr8	2001001	2011000	25	0.0871704	0.0881864
chr8	2002001	2012000	32	0.0901946	0.0881612
chr8	2003001	2013000	31	0.0849372	0.0841894
chr8	2004001	2014000	31	0.0849372	0.0841894
chr8	2005001	2015000	29	0.0827828	0.0816284
chr8	2006001	2016000	28	0.0835065	0.0849677
chr8	2007001	2017000	25	0.0823918	0.0761529
chr8	2008001	2018000	24	0.0778268	0.0736022
chr8	2009001	2019000	20	0.104855	0.0931106
chr8	2010001	2020000	28	0.068877	0.0696466
chr8	2011001	2021000	31	0.0875986	0.085224
chr8	2012001	2022000	27	0.0911887	0.0895506
chr8	2013001	2023000	27	0.0963328	0.106179
chr8	2014001	2024000	36	0.0605162	0.0788075
chr8	2015001	2025000	38	0.0654877	0.0844857
chr8	2016001	2026000	41	0.0621008	0.0833963
chr8	2017001	2027000	44	0.0642525	0.0807095
chr8	2018001	2028000	46	0.0598429	0.0767753
chr8	2019001	2029000	49	0.0595239	0.0806994
chr8	2020001	2030000	39	0.0657404	0.0914572
chr8	2021001	2031000	35	0.0478841	0.0653115
chr8	2022001	2032000	33	0.0407055	0.0572638
chr8	2023001	2033000	30	0.0349138	0.0504523
chr8	2024001	2034000	23	0.0544319	0.0649997
chr8	2025001	2035000	22	0.0425544	0.0508106
chr8	2026001	2036000	19	0.0470213	0.0478442
chr8	2027001	2037000	19	0.0385353	0.0468008
chr8	2028001	2038000	16	0.0546658	0.0578961
chr8	2029001	2039000	12	0.0329953	0.0355678
chr8	2030001	2040000	13	0.037789	0.045051
chr8	2031001	2041000	9	0.0355516	0.0415499
chr8	2032001	2042000	9	0.0506194	0.0693494
chr8	2033001	2043000	10	0.0404557	0.0606576
chr8	2034001	2044000	10	0.0970635	0.102031
chr8	2035001	2045000	12	0.17408	0.165792
chr8	2036001	2046000	17	0.180946	0.159556
chr8	2037001	2047000	16	0.233229	0.209319
chr8	2038001	2048000	19	0.267006	0.230605
chr8	2039001	2049000	19	0.289515	0.253026
chr8	2040001	2050000	18	0.29181	0.258258
chr8	2041001	2051000	19	0.309975	0.275447
chr8	2042001	2052000	21	0.371991	0.290433
chr8	2043001	2053000	26	0.373465	0.260516
chr8	2044001	2054000	27	0.396771	0.267105
chr8	2045001	2055000	27	0.443666	0.291266
chr8	2046001	2056000	27	0.51135	0.351687
chr8	2047001	2057000	26	0.507444	0.349649
chr8	2048001	2058000	25	0.49129	0.343359
chr8	2049001	2059000	27	0.494783	0.354609
chr8	2050001	2060000	28	0.487836	0.354235
chr8	2051001	2061000	28	0.487538	0.352607
chr8	2052001	2062000	27	0.464279	0.357199
chr8	2053001	2063000	23	0.478487	0.4063
chr8	2054001	2064000	23	0.486117	0.392081
chr8	2055001	2065000	22	0.461383	0.337669
chr8	2056001	2066000	19	0.404158	0.275593
chr8	2057001	2067000	24	0.411992	0.290273
chr8	2058001	2068000	24	0.420007	0.294613
chr8	2059001	2069000	24	0.399163	0.259436
chr8	2060001	2070000	25	0.405856	0.253808
chr8	2061001	2071000	27	0.394376	0.260748
chr8	2062001	2072000	31	0.403606	0.274995
chr8	2063001	2073000	35	0.420531	0.313779
chr8	2064001	2074000	35	0.410435	0.323553
chr8	2065001	2075000	35	0.425079	0.350165
chr8	2066001	2076000	36	0.406877	0.336174
chr8	2067001	2077000	32	0.404872	0.339726
chr8	2068001	2078000	36	0.39404	0.327219
chr8	2069001	2079000	36	0.375886	0.309263
chr8	2070001	2080000	38	0.367314	0.304965
chr8	2071001	2081000	39	0.370755	0.289937
chr8	2072001	2082000	41	0.358379	0.272763
chr8	2073001	2083000	41	0.338239	0.234676
chr8	2074001	2084000	42	0.341652	0.229776
chr8	2075001	2085000	44	0.333717	0.226087
chr8	2076001	2086000	45	0.355027	0.240349
chr8	2077001	2087000	48	0.364141	0.247533
chr8	2078001	2088000	49	0.365921	0.250396
chr8	2079001	2089000	52	0.390343	0.288508
chr8	2080001	2090000	58	0.390348	0.292235
chr8	2081001	2091000	57	0.372667	0.2791
chr8	2082001	2092000	52	0.377165	0.288849
chr8	2083001	2093000	50	0.379631	0.304355
chr8	2084001	2094000	50	0.371589	0.297691
chr8	2085001	2095000	52	0.3579	0.281385
chr8	2086001	2096000	55	0.361889	0.294162
chr8	2087001	2097000	57	0.344938	0.27939
chr8	2088001	2098000	56	0.352077	0.290036
chr8	2089001	2099000	57	0.344561	0.274919
chr8	2090001	2100000	51	0.32779	0.265862
chr8	2091001	2101000	59	0.357681	0.301039
chr8	2092001	2102000	61	0.355309	0.298789
chr8	2093001	2103000	59	0.358554	0.2996
chr8	2094001	2104000	59	0.361152	0.309973
chr8	2095001	2105000	58	0.36343	0.305991
chr8	2096001	2106000	55	0.357536	0.3001
chr8	2097001	2107000	52	0.374271	0.31347
chr8	2098001	2108000	49	0.357107	0.288662
chr8	2099001	2109000	46	0.338898	0.275824
chr8	2100001	2110000	47	0.354734	0.290305
chr8	2101001	2111000	37	0.33745	0.26974
chr8	2102001	2112000	36	0.331588	0.265319
chr8	2103001	2113000	39	0.334078	0.274022
chr8	2104001	2114000	38	0.323592	0.26438
chr8	2105001	2115000	36	0.30859	0.264055
chr8	2106001	2116000	34	0.30201	0.259895
chr8	2107001	2117000	36	0.266041	0.233176
chr8	2108001	2118000	35	0.276544	0.249666
chr8	2109001	2119000	36	0.279047	0.246602
chr8	2110001	2120000	39	0.293154	0.248533
chr8	2111001	2121000	41	0.285931	0.245411
chr8	2112001	2122000	44	0.276252	0.227678
chr8	2113001	2123000	41	0.264091	0.215281
chr8	2114001	2124000	41	0.270159	0.216964
chr8	2115001	2125000	44	0.309532	0.257194
chr8	2116001	2126000	50	0.33137	0.275757
chr8	2117001	2127000	52	0.35379	0.297204
chr8	2118001	2128000	56	0.342668	0.285893
chr8	2119001	2129000	58	0.350378	0.293008
chr8	2120001	2130000	56	0.338813	0.275855
chr8	2121001	2131000	62	0.317834	0.241023
chr8	2122001	2132000	61	0.326325	0.254947
chr8	2123001	2133000	67	0.312185	0.234127
chr8	2124001	2134000	67	0.316953	0.240513
chr8	2125001	2135000	67	0.307461	0.227424
chr8	2126001	2136000	65	0.281196	0.202071
chr8	2127001	2137000	62	0.265747	0.184464
chr8	2128001	2138000	65	0.27304	0.195608
chr8	2129001	2139000	61	0.260814	0.184749
chr8	2130001	2140000	60	0.254798	0.180144
chr8	2131001	2141000	55	0.27294	0.206004
chr8	2132001	2142000	56	0.289971	0.222402
chr8	2133001	2143000	63	0.281751	0.227002
chr8	2134001	2144000	75	0.243735	0.198515
chr8	2135001	2145000	91	0.233148	0.191868
chr8	2136001	2146000	103	0.215517	0.179167
chr8	2137001	2147000	113	0.207865	0.177154
chr8	2138001	2148000	104	0.199237	0.170716
chr8	2139001	2149000	101	0.197597	0.171148
chr8	2140001	2150000	96	0.196557	0.174668
chr8	2141001	2151000	92	0.192283	0.173168
chr8	2142001	2152000	89	0.181018	0.159273
chr8	2143001	2153000	78	0.179612	0.162892
chr8	2144001	2154000	69	0.193469	0.174986
chr8	2145001	2155000	54	0.188032	0.170262
chr8	2146001	2156000	39	0.243966	0.212441
chr8	2147001	2157000	27	0.305642	0.256544
chr8	2148001	2158000	27	0.305642	0.256544
chr8	2149001	2159000	27	0.305642	0.256544
chr8	2150001	2160000	27	0.305642	0.256544
chr8	2151001	2161000	27	0.305642	0.256544
chr8	2152001	2162000	23	0.289064	0.243608
chr8	2153001	2163000	19	0.277977	0.223487
chr8	2154001	2164000	13	0.318298	0.254414
chr8	2155001	2165000	6	0.434173	0.358074
chr8	2156001	2166000	7	0.408437	0.305463
chr8	2157001	2167000	7	0.428206	0.219257
chr8	2158001	2168000	19	0.363005	0.221945
chr8	2159001	2169000	24	0.303079	0.188386
chr8	2160001	2170000	26	0.308685	0.203913
chr8	2161001	2171000	32	0.277936	0.19024
chr8	2162001	2172000	39	0.287674	0.208969
chr8	2163001	2173000	44	0.27986	0.2104
chr8	2164001	2174000	56	0.259729	0.201354
chr8	2165001	2175000	73	0.254169	0.210628
chr8	2166001	2176000	75	0.239015	0.194833
chr8	2167001	2177000	75	0.228738	0.193659
chr8	2168001	2178000	73	0.195141	0.1853
chr8	2169001	2179000	77	0.195762	0.189333
chr8	2170001	2180000	82	0.188999	0.182593
chr8	2171001	2181000	82	0.195418	0.188101
chr8	2172001	2182000	80	0.18033	0.174564
chr8	2173001	2183000	78	0.173782	0.169008
chr8	2174001	2184000	72	0.167483	0.163636
chr8	2175001	2185000	61	0.160197	0.154895
chr8	2176001	2186000	59	0.16877	0.170459
chr8	2177001	2187000	68	0.171718	0.171688
chr8	2178001	2188000	63	0.169297	0.167008
chr8	2179001	2189000	59	0.171518	0.165316
chr8	2180001	2190000	58	0.174759	0.172099
chr8	2181001	2191000	60	0.167426	0.168843
chr8	2182001	2192000	58	0.17564	0.179969
chr8	2183001	2193000	57	0.181653	0.182368
chr8	2184001	2194000	53	0.193825	0.195059
chr8	2185001	2195000	54	0.179999	0.184261
chr8	2186001	2196000	56	0.176677	0.181763
chr8	2187001	2197000	52	0.155684	0.162208
chr8	2188001	2198000	59	0.165203	0.171976
chr8	2189001	2199000	57	0.168539	0.178033
chr8	2190001	2200000	58	0.163307	0.170763
chr8	2191001	2201000	55	0.165577	0.17193
chr8	2192001	2202000	56	0.168044	0.170401
chr8	2193001	2203000	61	0.169143	0.171678
chr8	2194001	2204000	60	0.164786	0.166838
chr8	2195001	2205000	60	0.156689	0.157017
chr8	2196001	2206000	59	0.149565	0.144441
chr8	2197001	2207000	58	0.163493	0.164073
chr8	2198001	2208000	49	0.154555	0.156199
chr8	2199001	2209000	51	0.148132	0.149571
chr8	2200001	2210000	48	0.145881	0.147567
chr8	2201001	2211000	50	0.15688	0.15853
chr8	2202001	2212000	58	0.155021	0.160677
chr8	2203001	2213000	57	0.16126	0.167836
chr8	2204001	2214000	58	0.162087	0.168279
chr8	2205001	2215000	57	0.161056	0.170254
chr8	2206001	2216000	55	0.162428	0.179965
chr8	2207001	2217000	50	0.156174	0.169484
chr8	2208001	2218000	48	0.152819	0.167818
chr8	2209001	2219000	48	0.145423	0.160913
chr8	2210001	2220000	51	0.132645	0.148589
chr8	2211001	2221000	48	0.120105	0.136277
chr8	2212001	2222000	39	0.104781	0.115516
chr8	2213001	2223000	38	0.0757868	0.0871036
chr8	2214001	2224000	41	0.076669	0.0930867
chr8	2215001	2225000	38	0.0811042	0.0894271
chr8	2216001	2226000	41	0.0817888	0.0889614
chr8	2217001	2227000	40	0.085942	0.0945147
chr8	2218001	2228000	44	0.102688	0.104405
chr8	2219001	2229000	48	0.108327	0.110478
chr8	2220001	2230000	46	0.126601	0.12879
chr8	2221001	2231000	44	0.125172	0.127131
chr8	2222001	2232000	43	0.124448	0.130145
chr8	2223001	2233000	40	0.135244	0.142383
chr8	2224001	2234000	36	0.137805	0.1353
chr8	2225001	2235000	37	0.137479	0.138031
chr8	2226001	2236000	35	0.151441	0.15694
chr8	2227001	2237000	42	0.144826	0.150453
chr8	2228001	2238000	42	0.140965	0.143135
chr8	2229001	2239000	38	0.137589	0.134588
chr8	2230001	2240000	40	0.125802	0.1187
chr8	2231001	2241000	40	0.122954	0.113319
chr8	2232001	2242000	42	0.11087	0.106293
chr8	2233001	2243000	46	0.105451	0.102365
chr8	2234001	2244000	48	0.0986917	0.0965008
chr8	2235001	2245000	48	0.104676	0.106479
chr8	2236001	2246000	48	0.0961751	0.094733
chr8	2237001	2247000	49	0.0726996	0.0700942
chr8	2238001	2248000	45	0.0626185	0.0650827
chr8	2239001	2249000	44	0.0602276	0.0683581
chr8	2240001	2250000	43	0.100758	0.0835976
chr8	2241001	2251000	43	0.105591	0.0845715
chr8	2242001	2252000	41	0.108809	0.0800587
chr8	2243001	2253000	38	0.11382	0.0807995
chr8	2244001	2254000	38	0.121535	0.0895144
chr8	2245001	2255000	41	0.100125	0.0669909
chr8	2246001	2256000	39	0.106046	0.0714396
chr8	2247001	2257000	39	0.117655	0.074721
chr8	2248001	2258000	41	0.120681	0.0830369
chr8	2249001	2259000	40	0.131878	0.0913862
chr8	2250001	2260000	38	0.0753429	0.0639558
chr8	2251001	2261000	41	0.0749158	0.0652585
chr8	2252001	2262000	43	0.0684066	0.0604948
chr8	2253001	2263000	45	0.0532913	0.0471459
chr8	2254001	2264000	47	0.0601566	0.0550397
chr8	2255001	2265000	46	0.076486	0.0678359
chr8	2256001	2266000	48	0.0733376	0.0636718
chr8	2257001	2267000	43	0.0811856	0.0751357
chr8	2258001	2268000	46	0.0716392	0.0609036
chr8	2259001	2269000	45	0.0797372	0.0618759
chr8	2260001	2270000	50	0.0703618	0.0559127
chr8	2261001	2271000	50	0.0644504	0.0512937
chr8	2262001	2272000	51	0.0679953	0.0543968
chr8	2263001	2273000	51	0.0811295	0.0666819
chr8	2264001	2274000	50	0.0722437	0.0553337
chr8	2265001	2275000	52	0.0476451	0.033073
chr8	2266001	2276000	54	0.0469206	0.0283884
chr8	2267001	2277000	57	0.05162	0.0398638
chr8	2268001	2278000	53	0.0582451	0.0466057
chr8	2269001	2279000	53	0.0476996	0.0406828
chr8	2270001	2280000	45	0.0553925	0.0452017
chr8	2271001	2281000	42	0.0521904	0.0411229
chr8	2272001	2282000	39	0.0527852	0.0408188
chr8	2273001	2283000	38	0.0798675	0.0507415
chr8	2274001	2284000	38	0.142422	0.0816375
chr8	2275001	2285000	32	0.203482	0.115044
chr8	2276001	2286000	28	0.235265	0.139257
chr8	2277001	2287000	27	0.283534	0.170362
chr8	2278001	2288000	30	0.232978	0.139772
chr8	2279001	2289000	31	0.206594	0.131683
chr8	2280001	2290000	34	0.177136	0.117771
chr8	2281001	2291000	36	0.158503	0.110396
chr8	2282001	2292000	42	0.154858	0.114936
chr8	2283001	2293000	44	0.135549	0.105106
chr8	2284001	2294000	41	0.10536	0.0872803
chr8	2285001	2295000	43	0.115735	0.0954482
chr8	2286001	2296000	42	0.105311	0.0905227
chr8	2287001	2297000	40	0.132025	0.11829
chr8	2288001	2298000	38	0.166804	0.151605
chr8	2289001	2299000	37	0.205188	0.181991
chr8	2290001	2300000	40	0.291969	0.247124
chr8	2291001	2301000	40	0.349028	0.303214
chr8	2292001	2302000	37	0.425034	0.360041
chr8	2293001	2303000	32	0.475432	0.415267
chr8	2294001	2304000	37	0.48411	0.423133
chr8	2295001	2305000	38	0.511289	0.456051
chr8	2296001	2306000	43	0.524508	0.462794
chr8	2297001	2307000	41	0.517652	0.440558
chr8	2298001	2308000	40	0.531513	0.44471
chr8	2299001	2309000	41	0.546415	0.457672
chr8	2300001	2310000	41	0.559475	0.446424
chr8	2301001	2311000	41	0.569988	0.456438
chr8	2302001	2312000	43	0.580674	0.47684
chr8	2303001	2313000	45	0.566132	0.442023
chr8	2304001	2314000	44	0.599293	0.463833
chr8	2305001	2315000	47	0.604695	0.461923
chr8	2306001	2316000	43	0.594453	0.447145
chr8	2307001	2317000	42	0.593258	0.444827
chr8	2308001	2318000	43	0.562753	0.418527
chr8	2309001	2319000	46	0.510113	0.350398
chr8	2310001	2320000	45	0.454934	0.300151
chr8	2311001	2321000	47	0.395129	0.23669
chr8	2312001	2322000	55	0.276144	0.141246
chr8	2313001	2323000	54	0.271739	0.143825
chr8	2314001	2324000	53	0.185012	0.0930579
chr8	2315001	2325000	52	-0.00751313	0.0172669
chr8	2316001	2326000	53	-0.0130908	0.0146555
chr8	2317001	2327000	60	-0.0101619	0.0155559
chr8	2318001	2328000	57	-0.00833851	0.0184307
chr8	2319001	2329000	54	-0.00597869	0.0198436
chr8	2320001	2330000	53	-0.0055589	0.0210721
chr8	2321001	2331000	55	0.0103318	0.0284864
chr8	2322001	2332000	43	0.0170995	0.0334942
chr8	2323001	2333000	45	0.0158787	0.032044
chr8	2324001	2334000	48	0.0135368	0.0269896
chr8	2325001	2335000	45	0.0341721	0.045251
chr8	2326001	2336000	46	0.0318979	0.0425013
chr8	2327001	2337000	43	0.0366272	0.0467023
chr8	2328001	2338000	50	0.0336438	0.0456472
chr8	2329001	2339000	52	0.0318868	0.0432676
chr8	2330001	2340000	52	0.0344435	0.0440305
chr8	2331001	2341000	45	0.0239991	0.0373652
chr8	2332001	2342000	46	0.0167061	0.0299673
chr8	2333001	2343000	49	0.0154231	0.030808
chr8	2334001	2344000	49	0.012493	0.0292411
chr8	2335001	2345000	47	-0.00952926	0.0150055
chr8	2336001	2346000	49	-0.0133412	0.0100699
chr8	2337001	2347000	49	-0.0180134	0.000345555
chr8	2338001	2348000	54	-0.0227009	-0.00585328
chr8	2339001	2349000	53	-0.025258	-0.00867571
chr8	2340001	2350000	54	-0.0287196	-0.0137966
chr8	2341001	2351000	58	-0.0239293	-0.000803869
chr8	2342001	2352000	65	-0.0270803	-0.00693811
chr8	2343001	2353000	64	-0.029496	-0.0131507
chr8	2344001	2354000	62	-0.0318229	-0.0169638
chr8	2345001	2355000	65	-0.031668	-0.0161772
chr8	2346001	2356000	66	-0.0320058	-0.0166282
chr8	2347001	2357000	65	-0.0317804	-0.016262
chr8	2348001	2358000	58	-0.0318614	-0.0197361
chr8	2349001	2359000	55	-0.0313483	-0.0187164
chr8	2350001	2360000	55	-0.0294305	-0.0136899
chr8	2351001	2361000	54	-0.0357985	-0.0303241
chr8	2352001	2362000	47	-0.0326413	-0.0229082
chr8	2353001	2363000	44	-0.0181777	-0.0110665
chr8	2354001	2364000	43	0.0091858	0.0115193
chr8	2355001	2365000	42	0.0163806	0.0176226
chr8	2356001	2366000	48	0.02442	0.0206834
chr8	2357001	2367000	48	0.0340501	0.028285
chr8	2358001	2368000	44	0.0371562	0.0358416
chr8	2359001	2369000	50	0.0339607	0.0369128
chr8	2360001	2370000	50	0.0347102	0.038025
chr8	2361001	2371000	47	0.0422948	0.0452812
chr8	2362001	2372000	46	0.0500123	0.0496488
chr8	2363001	2373000	48	0.0395807	0.0426554
chr8	2364001	2374000	46	0.0213552	0.0270801
chr8	2365001	2375000	45	0.0169127	0.0250296
chr8	2366001	2376000	36	0.0151508	0.0309974
chr8	2367001	2377000	36	0.00502791	0.0302697
chr8	2368001	2378000	40	0.00961712	0.0390156
chr8	2369001	2379000	37	0.0105585	0.0401783
chr8	2370001	2380000	35	0.0104502	0.0396935
chr8	2371001	2381000	37	0.00762335	0.0350157
chr8	2372001	2382000	37	-0.001363	0.0276059
chr8	2373001	2383000	36	-0.000157857	0.0282661
chr8	2374001	2384000	36	0.00182079	0.0292856
chr8	2375001	2385000	39	0.0173906	0.0406355
chr8	2376001	2386000	39	0.0230595	0.0434363
chr8	2377001	2387000	44	0.0157769	0.0320002
chr8	2378001	2388000	45	0.0135711	0.0279513
chr8	2379001	2389000	45	0.0106051	0.023773
chr8	2380001	2390000	49	0.012989	0.0273208
chr8	2381001	2391000	50	0.0148702	0.0303429
chr8	2382001	2392000	51	0.0145727	0.0309567
chr8	2383001	2393000	53	0.0118886	0.0284633
chr8	2384001	2394000	57	0.0120077	0.0277197
chr8	2385001	2395000	54	0.00365545	0.0197396
chr8	2386001	2396000	56	0.0037533	0.0197779
chr8	2387001	2397000	51	0.00335274	0.0266303
chr8	2388001	2398000	50	0.00190845	0.0207603
chr8	2389001	2399000	50	0.00277045	0.0209099
chr8	2390001	2400000	42	0.00116262	0.0182682
chr8	2391001	2401000	38	0.000406637	0.0160446
chr8	2392001	2402000	34	0.00144454	0.0154702
chr8	2393001	2403000	30	0.00631338	0.0203682
chr8	2394001	2404000	25	0.00952146	0.0315272
chr8	2395001	2405000	26	0.00922987	0.032727
chr8	2396001	2406000	23	0.00318954	0.0293243
chr8	2397001	2407000	20	0.00675458	0.0256398
chr8	2398001	2408000	18	0.00719343	0.0286798
chr8	2399001	2409000	22	0.0178963	0.0339357
chr8	2400001	2410000	26	0.0191608	0.0325907
chr8	2401001	2411000	27	0.0353728	0.0425923
chr8	2402001	2412000	31	0.0406194	0.0431532
chr8	2403001	2413000	29	0.0395341	0.0414873
chr8	2404001	2414000	28	0.0365012	0.0333043
chr8	2405001	2415000	24	0.040599	0.0335566
chr8	2406001	2416000	21	0.0507976	0.0411089
chr8	2407001	2417000	20	0.0512441	0.0437581
chr8	2408001	2418000	17	0.0575783	0.0469584
chr8	2409001	2419000	9	0.0915994	0.0656848
chr8	2410001	2420000	5	0.163887	0.0980783
chr8	2411001	2421000	4	0.0896831	0.0469391
chr8	2413001	2423000	7	0.04561	0.0261124
chr8	2414001	2424000	12	0.0380413	0.0222414
chr8	2415001	2425000	14	0.0319548	0.0191136
chr8	2416001	2426000	15	0.0324998	0.0204465
chr8	2417001	2427000	17	0.0311526	0.0204886
chr8	2418001	2428000	19	0.0425789	0.031818
chr8	2419001	2429000	27	0.0421998	0.0325026
chr8	2420001	2430000	32	0.0412918	0.0312008
chr8	2421001	2431000	39	0.0373628	0.0278226
chr8	2422001	2432000	42	0.0362458	0.0261102
chr8	2423001	2433000	41	0.045602	0.0353343
chr8	2424001	2434000	40	0.0521831	0.0418229
chr8	2425001	2435000	40	0.0585577	0.0477728
chr8	2426001	2436000	41	0.057856	0.0455573
chr8	2427001	2437000	43	0.0604405	0.0449924
chr8	2428001	2438000	43	0.0557103	0.040987
chr8	2429001	2439000	38	0.0531113	0.0384591
chr8	2430001	2440000	38	0.077606	0.0603548
chr8	2431001	2441000	34	0.0943188	0.0750269
chr8	2432001	2442000	33	0.0977024	0.0803341
chr8	2433001	2443000	33	0.114013	0.0940534
chr8	2434001	2444000	30	0.123643	0.100969
chr8	2435001	2445000	29	0.122687	0.095383
chr8	2436001	2446000	31	0.13374	0.114844
chr8	2437001	2447000	36	0.142371	0.127778
chr8	2438001	2448000	41	0.162219	0.146645
chr8	2439001	2449000	40	0.187951	0.164161
chr8	2440001	2450000	39	0.194907	0.175465
chr8	2441001	2451000	39	0.19109	0.171018
chr8	2442001	2452000	41	0.201695	0.179573
chr8	2443001	2453000	40	0.234556	0.203891
chr8	2444001	2454000	43	0.224685	0.194873
chr8	2445001	2455000	45	0.214473	0.191798
chr8	2446001	2456000	43	0.209956	0.185631
chr8	2447001	2457000	36	0.212798	0.194594
chr8	2448001	2458000	36	0.193019	0.170294
chr8	2449001	2459000	37	0.193689	0.185291
chr8	2450001	2460000	34	0.174529	0.164634
chr8	2451001	2461000	34	0.182051	0.175196
chr8	2452001	2462000	31	0.175	0.168967
chr8	2453001	2463000	27	0.126562	0.13062
chr8	2454001	2464000	24	0.122612	0.130919
chr8	2455001	2465000	23	0.127356	0.134961
chr8	2456001	2466000	23	0.130722	0.138746
chr8	2457001	2467000	25	0.152648	0.145559
chr8	2458001	2468000	21	0.221648	0.183666
chr8	2459001	2469000	19	0.189321	0.139205
chr8	2460001	2470000	20	0.180223	0.134815
chr8	2461001	2471000	23	0.137419	0.096866
chr8	2462001	2472000	24	0.127218	0.0902038
chr8	2463001	2473000	31	0.0996094	0.0703288
chr8	2464001	2474000	40	0.0789491	0.0560096
chr8	2465001	2475000	49	0.0911842	0.0517104
chr8	2466001	2476000	62	0.0897047	0.0520282
chr8	2467001	2477000	67	0.123912	0.0691678
chr8	2468001	2478000	73	0.0939997	0.0528016
chr8	2469001	2479000	84	0.097277	0.0535191
chr8	2470001	2480000	93	0.0894586	0.0493756
chr8	2471001	2481000	97	0.110106	0.0555187
chr8	2472001	2482000	109	0.120346	0.0647864
chr8	2473001	2483000	105	0.138514	0.0751925
chr8	2474001	2484000	100	0.142834	0.0782781
chr8	2475001	2485000	92	0.138664	0.0805857
chr8	2476001	2486000	81	0.150253	0.0872196
chr8	2477001	2487000	76	0.114862	0.0667105
chr8	2478001	2488000	71	0.118641	0.0708552
chr8	2479001	2489000	59	0.119944	0.0737376
chr8	2480001	2490000	54	0.137039	0.0876989
chr8	2481001	2491000	46	0.117243	0.0862529
chr8	2482001	2492000	33	0.0953917	0.0687098
chr8	2483001	2493000	32	0.0553871	0.0432265
chr8	2484001	2494000	30	0.0589015	0.0455805
chr8	2485001	2495000	32	0.0550062	0.042622
chr8	2486001	2496000	31	0.0310182	0.0266717
chr8	2487001	2497000	29	0.0569984	0.0432985
chr8	2488001	2498000	29	0.0805308	0.0588703
chr8	2489001	2499000	31	0.0753419	0.0550375
chr8	2490001	2500000	34	0.095383	0.0658727
chr8	2491001	2501000	36	0.0893918	0.0627479
chr8	2492001	2502000	41	0.0952572	0.0659739
chr8	2493001	2503000	44	0.105023	0.0700964
chr8	2494001	2504000	44	0.113373	0.0744082
chr8	2495001	2505000	41	0.122667	0.0819908
chr8	2496001	2506000	39	0.155236	0.101496
chr8	2497001	2507000	40	0.142159	0.0908718
chr8	2498001	2508000	38	0.13938	0.0891812
chr8	2499001	2509000	37	0.153459	0.100033
chr8	2500001	2510000	42	0.0999503	0.0649136
chr8	2501001	2511000	48	0.083521	0.0522465
chr8	2502001	2512000	47	0.0856586	0.0541806
chr8	2503001	2513000	49	0.0718033	0.0489628
chr8	2504001	2514000	47	0.0933358	0.0616544
chr8	2505001	2515000	50	0.0863697	0.0521114
chr8	2506001	2516000	56	0.0965353	0.0591541
chr8	2507001	2517000	54	0.0958775	0.0579937
chr8	2508001	2518000	60	0.0898187	0.0533139
chr8	2509001	2519000	64	0.088322	0.0500128
chr8	2510001	2520000	51	0.109117	0.0608914
chr8	2511001	2521000	46	0.125365	0.0725154
chr8	2512001	2522000	47	0.12411	0.0723946
chr8	2513001	2523000	41	0.137726	0.077053
chr8	2514001	2524000	44	0.0987888	0.0564062
chr8	2515001	2525000	42	0.10116	0.0626324
chr8	2516001	2526000	38	0.0529071	0.0342609
chr8	2517001	2527000	39	0.052217	0.0350568
chr8	2518001	2528000	32	0.050859	0.0339116
chr8	2519001	2529000	31	0.0359496	0.0277645
chr8	2520001	2530000	31	0.0370971	0.029593
chr8	2521001	2531000	28	0.0591495	0.0442306
chr8	2522001	2532000	29	0.0395706	0.0348508
chr8	2523001	2533000	28	0.0402267	0.0352454
chr8	2524001	2534000	25	0.0445108	0.0386068
chr8	2525001	2535000	24	0.0498978	0.0433294
chr8	2526001	2536000	25	0.0995594	0.0811068
chr8	2527001	2537000	24	0.111166	0.0911286
chr8	2528001	2538000	27	0.121439	0.10332
chr8	2529001	2539000	26	0.144637	0.12404
chr8	2530001	2540000	27	0.149903	0.13001
chr8	2531001	2541000	25	0.137527	0.122862
chr8	2532001	2542000	20	0.163073	0.153454
chr8	2533001	2543000	26	0.211251	0.19031
chr8	2534001	2544000	27	0.207654	0.187459
chr8	2535001	2545000	29	0.213153	0.19475
chr8	2536001	2546000	34	0.193793	0.169164
chr8	2537001	2547000	38	0.202091	0.176152
chr8	2538001	2548000	38	0.202848	0.178022
chr8	2539001	2549000	37	0.203973	0.178514
chr8	2540001	2550000	35	0.206701	0.179871
chr8	2541001	2551000	37	0.204861	0.179499
chr8	2542001	2552000	35	0.207268	0.180608
chr8	2543001	2553000	30	0.178882	0.160877
chr8	2544001	2554000	29	0.186226	0.16745
chr8	2545001	2555000	26	0.189369	0.168547
chr8	2546001	2556000	19	0.19644	0.189946
chr8	2547001	2557000	16	0.203312	0.194986
chr8	2548001	2558000	14	0.235925	0.219106
chr8	2549001	2559000	18	0.224561	0.210898
chr8	2550001	2560000	22	0.216633	0.205263
chr8	2551001	2561000	24	0.205574	0.190711
chr8	2552001	2562000	24	0.205574	0.190711
chr8	2553001	2563000	22	0.206831	0.190641
chr8	2554001	2564000	21	0.207974	0.191044
chr8	2555001	2565000	23	0.204479	0.188848
chr8	2556001	2566000	21	0.208095	0.191233
chr8	2557001	2567000	22	0.188426	0.17851
chr8	2558001	2568000	20	0.16886	0.164726
chr8	2559001	2569000	14	0.162996	0.157251
chr8	2560001	2570000	11	0.157793	0.151278
chr8	2561001	2571000	13	0.181685	0.181472
chr8	2562001	2572000	15	0.175103	0.175444
chr8	2563001	2573000	16	0.174436	0.174716
chr8	2564001	2574000	16	0.174436	0.174716
chr8	2565001	2575000	14	0.166238	0.166191
chr8	2566001	2576000	15	0.155452	0.155293
chr8	2567001	2577000	12	0.148908	0.148574
chr8	2568001	2578000	13	0.187725	0.176322
chr8	2569001	2579000	13	0.187725	0.176322
chr8	2570001	2580000	12	0.188162	0.175835
chr8	2571001	2581000	7	0.186409	0.164771
chr8	2572001	2582000	5	0.207134	0.176177
chr8	2573001	2583000	5	0.188106	0.155286
chr8	2574001	2584000	5	0.188106	0.155286
chr8	2575001	2585000	5	0.211194	0.181712
chr8	2576001	2586000	22	0.19275	0.13361
chr8	2577001	2587000	22	0.19275	0.13361
chr8	2578001	2588000	23	0.153197	0.11015
chr8	2579001	2589000	24	0.148556	0.108034
chr8	2580001	2590000	24	0.148556	0.108034
chr8	2581001	2591000	24	0.170977	0.120735
chr8	2582001	2592000	25	0.165338	0.117665
chr8	2583001	2593000	26	0.168519	0.11659
chr8	2584001	2594000	29	0.15961	0.11427
chr8	2585001	2595000	31	0.145616	0.105002
chr8	2586001	2596000	13	0.117158	0.0939589
chr8	2587001	2597000	13	0.117158	0.0939589
chr8	2588001	2598000	11	0.129223	0.101648
chr8	2589001	2599000	10	0.136459	0.105878
chr8	2590001	2600000	10	0.136459	0.105878
chr8	2591001	2601000	9	0.0770403	0.0675827
chr8	2592001	2602000	8	0.0815091	0.0705323
chr8	2593001	2603000	6	0.069635	0.0692007
chr8	2594001	2604000	3	0.0445749	0.0442311
chr8	2595001	2605000	1	0.191485	0.191485
chr8	2596001	2606000	2	0.191485	0.191485
chr8	2597001	2607000	2	0.191485	0.191485
chr8	2598001	2608000	2	0.191485	0.191485
chr8	2599001	2609000	2	0.191485	0.191485
chr8	2600001	2610000	8	0.14179	0.165555
chr8	2601001	2611000	11	0.147735	0.193985
chr8	2602001	2612000	12	0.148216	0.191185
chr8	2603001	2613000	13	0.16373	0.213614
chr8	2604001	2614000	14	0.147023	0.196875
chr8	2605001	2615000	13	0.141597	0.19729
chr8	2606001	2616000	15	0.170034	0.228643
chr8	2607001	2617000	16	0.161689	0.217556
chr8	2608001	2618000	17	0.156308	0.208185
chr8	2609001	2619000	17	0.156308	0.208185
chr8	2610001	2620000	13	0.161562	0.218595
chr8	2611001	2621000	10	0.157866	0.203234
chr8	2612001	2622000	10	0.161803	0.213674
chr8	2613001	2623000	9	0.130863	0.183775
chr8	2614001	2624000	8	0.17044	0.209338
chr8	2615001	2625000	9	0.204292	0.239719
chr8	2616001	2626000	7	0.166529	0.226266
chr8	2617001	2627000	8	0.236912	0.28502
chr8	2618001	2628000	7	0.271095	0.317416
chr8	2619001	2629000	8	0.299471	0.338084
chr8	2620001	2630000	7	0.450314	0.420482
chr8	2621001	2631000	7	0.450314	0.420482
chr8	2622001	2632000	9	0.481486	0.448133
chr8	2623001	2633000	9	0.481486	0.448133
chr8	2624001	2634000	10	0.471565	0.420694
chr8	2625001	2635000	10	0.471565	0.420694
chr8	2626001	2636000	10	0.471565	0.420694
chr8	2627001	2637000	8	0.482624	0.432424
chr8	2628001	2638000	9	0.471986	0.422972
chr8	2629001	2639000	8	0.470396	0.415499
chr8	2630001	2640000	8	0.470396	0.415499
chr8	2631001	2641000	8	0.470396	0.415499
chr8	2632001	2642000	5	0.43944	0.393875
chr8	2633001	2643000	6	0.427448	0.34037
chr8	2634001	2644000	5	0.44624	0.373695
chr8	2635001	2645000	5	0.44624	0.373695
chr8	2636001	2646000	4	0.432926	0.346429
chr8	2637001	2647000	5	0.44624	0.373695
chr8	2638001	2648000	4	0.465545	0.380279
chr8	2639001	2649000	5	0.469712	0.400775
chr8	2640001	2650000	5	0.275145	0.30868
chr8	2641001	2651000	5	0.275145	0.30868
chr8	2642001	2652000	5	0.275145	0.30868
chr8	2643001	2653000	4	0.28011	0.36764
chr8	2644001	2654000	4	0.28011	0.36764
chr8	2645001	2655000	3	0.23361	0.329267
chr8	2646001	2656000	3	0.23361	0.329267
chr8	2647001	2657000	2	0.159413	0.252521
chr8	2648001	2658000	2	0.159413	0.252521
chr8	2649001	2659000	2	0.244769	0.314676
chr8	2650001	2660000	2	0.529967	0.477214
chr8	2651001	2661000	2	0.529967	0.477214
chr8	2652001	2662000	2	0.529967	0.477214
chr8	2653001	2663000	3	0.514536	0.479062
chr8	2654001	2664000	6	0.281759	0.252703
chr8	2655001	2665000	7	0.288054	0.266225
chr8	2656001	2666000	7	0.288054	0.266225
chr8	2657001	2667000	7	0.288054	0.266225
chr8	2658001	2668000	7	0.288054	0.266225
chr8	2659001	2669000	7	0.288054	0.266225
chr8	2660001	2670000	7	0.243856	0.211855
chr8	2661001	2671000	7	0.243856	0.211855
chr8	2662001	2672000	7	0.243856	0.211855
chr8	2663001	2673000	7	0.243856	0.211855
chr8	2664001	2674000	4	0.402362	0.350989
chr8	2665001	2675000	4	0.474187	0.400505
chr8	2666001	2676000	9	0.262206	0.216032
chr8	2667001	2677000	13	0.194821	0.173806
chr8	2668001	2678000	14	0.176049	0.15991
chr8	2669001	2679000	17	0.103272	0.0911036
chr8	2670001	2680000	17	0.109813	0.107554
chr8	2671001	2681000	22	0.0813105	0.0823172
chr8	2672001	2682000	23	0.0807527	0.078222
chr8	2673001	2683000	22	0.0707205	0.0598339
chr8	2674001	2684000	25	0.0883053	0.0652138
chr8	2675001	2685000	27	0.121752	0.095984
chr8	2676001	2686000	23	0.136076	0.117771
chr8	2677001	2687000	20	0.150707	0.119083
chr8	2678001	2688000	19	0.1625	0.126442
chr8	2679001	2689000	15	0.232061	0.165687
chr8	2680001	2690000	15	0.228905	0.148468
chr8	2681001	2691000	11	0.392769	0.19927
chr8	2682001	2692000	13	0.329802	0.184427
chr8	2683001	2693000	16	0.323055	0.192616
chr8	2684001	2694000	19	0.303805	0.214684
chr8	2685001	2695000	19	0.223221	0.132357
chr8	2686001	2696000	23	0.202468	0.113164
chr8	2687001	2697000	29	0.160869	0.114491
chr8	2688001	2698000	32	0.208978	0.1371
chr8	2689001	2699000	33	0.242216	0.155615
chr8	2690001	2700000	33	0.240284	0.15495
chr8	2691001	2701000	33	0.231395	0.156421
chr8	2692001	2702000	30	0.243226	0.165607
chr8	2693001	2703000	27	0.240366	0.158663
chr8	2694001	2704000	21	0.233248	0.14156
chr8	2695001	2705000	18	0.241502	0.168351
chr8	2696001	2706000	13	0.256254	0.190992
chr8	2697001	2707000	7	0.438354	0.308715
chr8	2698001	2708000	4	0.387281	0.273506
chr8	2699001	2709000	9	0.0894134	0.0560174
chr8	2700001	2710000	9	0.134816	0.0980728
chr8	2701001	2711000	8	0.161848	0.110824
chr8	2702001	2712000	10	0.201463	0.142081
chr8	2703001	2713000	13	0.219809	0.135134
chr8	2704001	2714000	13	0.219809	0.135134
chr8	2705001	2715000	13	0.219809	0.135134
chr8	2706001	2716000	14	0.216955	0.124634
chr8	2707001	2717000	15	0.238778	0.141903
chr8	2708001	2718000	17	0.266964	0.174803
chr8	2709001	2719000	13	0.361043	0.287099
chr8	2710001	2720000	15	0.370759	0.309711
chr8	2711001	2721000	18	0.361725	0.27687
chr8	2712001	2722000	19	0.353857	0.234114
chr8	2713001	2723000	17	0.353032	0.239705
chr8	2714001	2724000	17	0.353032	0.239705
chr8	2715001	2725000	17	0.353032	0.239705
chr8	2716001	2726000	22	0.29773	0.190537
chr8	2717001	2727000	21	0.27407	0.162504
chr8	2718001	2728000	23	0.294364	0.188323
chr8	2719001	2729000	23	0.297548	0.182673
chr8	2720001	2730000	23	0.291299	0.164115
chr8	2721001	2731000	21	0.300141	0.185527
chr8	2722001	2732000	22	0.311974	0.21763
chr8	2723001	2733000	24	0.325646	0.243754
chr8	2724001	2734000	25	0.331748	0.252381
chr8	2725001	2735000	25	0.331748	0.252381
chr8	2726001	2736000	19	0.390889	0.326557
chr8	2727001	2737000	18	0.394406	0.345358
chr8	2728001	2738000	15	0.376694	0.296175
chr8	2729001	2739000	14	0.363073	0.260131
chr8	2730001	2740000	11	0.351458	0.25551
chr8	2731001	2741000	10	0.332192	0.235118
chr8	2732001	2742000	6	0.369572	0.243443
chr8	2733001	2743000	4	0.394545	0.223775
chr8	2734001	2744000	5	0.275757	0.0823858
chr8	2735001	2745000	8	0.244272	0.135388
chr8	2736001	2746000	10	0.128756	0.0949819
chr8	2737001	2747000	12	0.112861	0.0821278
chr8	2738001	2748000	15	0.161368	0.119215
chr8	2739001	2749000	18	0.242584	0.183822
chr8	2740001	2750000	19	0.240666	0.173522
chr8	2741001	2751000	22	0.243894	0.175645
chr8	2742001	2752000	24	0.240746	0.160018
chr8	2743001	2753000	27	0.227605	0.135735
chr8	2744001	2754000	28	0.240289	0.154938
chr8	2745001	2755000	26	0.238115	0.139945
chr8	2746001	2756000	32	0.236028	0.137802
chr8	2747001	2757000	35	0.258006	0.15749
chr8	2748001	2758000	31	0.260342	0.152302
chr8	2749001	2759000	28	0.232751	0.131146
chr8	2750001	2760000	27	0.234273	0.136443
chr8	2751001	2761000	26	0.22542	0.122069
chr8	2752001	2762000	28	0.23779	0.140602
chr8	2753001	2763000	28	0.238284	0.156132
chr8	2754001	2764000	27	0.210686	0.137403
chr8	2755001	2765000	31	0.214232	0.142453
chr8	2756001	2766000	26	0.241922	0.158361
chr8	2757001	2767000	26	0.22467	0.14575
chr8	2758001	2768000	32	0.22844	0.14824
chr8	2759001	2769000	37	0.205185	0.132857
chr8	2760001	2770000	42	0.221872	0.145222
chr8	2761001	2771000	43	0.215646	0.147771
chr8	2762001	2772000	47	0.19299	0.132535
chr8	2763001	2773000	44	0.186691	0.124671
chr8	2764001	2774000	48	0.216187	0.149841
chr8	2765001	2775000	59	0.213567	0.155238
chr8	2766001	2776000	61	0.213864	0.158688
chr8	2767001	2777000	59	0.211597	0.156731
chr8	2768001	2778000	54	0.207315	0.153353
chr8	2769001	2779000	52	0.215457	0.154094
chr8	2770001	2780000	49	0.195028	0.14096
chr8	2771001	2781000	47	0.194944	0.139244
chr8	2772001	2782000	44	0.232063	0.170968
chr8	2773001	2783000	46	0.232991	0.170636
chr8	2774001	2784000	40	0.214848	0.153864
chr8	2775001	2785000	28	0.233687	0.15016
chr8	2776001	2786000	31	0.250417	0.171811
chr8	2777001	2787000	28	0.253912	0.176738
chr8	2778001	2788000	27	0.25506	0.183724
chr8	2779001	2789000	23	0.265221	0.199883
chr8	2780001	2790000	21	0.284091	0.215215
chr8	2781001	2791000	20	0.29855	0.228509
chr8	2782001	2792000	15	0.279383	0.198514
chr8	2783001	2793000	12	0.296718	0.223003
chr8	2784001	2794000	17	0.314732	0.241681
chr8	2785001	2795000	13	0.31176	0.262641
chr8	2786001	2796000	5	0.353031	0.286508
chr8	2787001	2797000	8	0.33985	0.224089
chr8	2788001	2798000	9	0.324247	0.200852
chr8	2789001	2799000	11	0.320317	0.220023
chr8	2790001	2800000	12	0.322466	0.229956
chr8	2791001	2801000	12	0.322466	0.229956
chr8	2792001	2802000	13	0.328933	0.241781
chr8	2793001	2803000	15	0.302986	0.205769
chr8	2794001	2804000	10	0.269588	0.1654
chr8	2795001	2805000	14	0.293375	0.197999
chr8	2796001	2806000	19	0.254773	0.172513
chr8	2797001	2807000	18	0.246008	0.183185
chr8	2798001	2808000	18	0.262108	0.204867
chr8	2799001	2809000	19	0.280524	0.222424
chr8	2800001	2810000	22	0.289929	0.220583
chr8	2801001	2811000	23	0.293673	0.226499
chr8	2802001	2812000	25	0.264094	0.192879
chr8	2803001	2813000	23	0.276773	0.212113
chr8	2804001	2814000	23	0.276773	0.212113
chr8	2805001	2815000	22	0.24535	0.183805
chr8	2806001	2816000	18	0.279098	0.217868
chr8	2807001	2817000	23	0.284131	0.216315
chr8	2808001	2818000	26	0.260051	0.181725
chr8	2809001	2819000	27	0.240963	0.158687
chr8	2810001	2820000	24	0.230969	0.15426
chr8	2811001	2821000	25	0.242867	0.16538
chr8	2812001	2822000	24	0.269921	0.186922
chr8	2813001	2823000	28	0.281932	0.198282
chr8	2814001	2824000	32	0.266649	0.182134
chr8	2815001	2825000	32	0.27899	0.194465
chr8	2816001	2826000	34	0.27611	0.190004
chr8	2817001	2827000	28	0.280206	0.192373
chr8	2818001	2828000	26	0.307857	0.232388
chr8	2819001	2829000	28	0.293298	0.21986
chr8	2820001	2830000	31	0.295141	0.219937
chr8	2821001	2831000	30	0.290137	0.213761
chr8	2822001	2832000	33	0.288812	0.216045
chr8	2823001	2833000	33	0.277786	0.193577
chr8	2824001	2834000	32	0.303885	0.22621
chr8	2825001	2835000	35	0.275974	0.194827
chr8	2826001	2836000	36	0.269961	0.191361
chr8	2827001	2837000	36	0.285358	0.200179
chr8	2828001	2838000	34	0.274929	0.188117
chr8	2829001	2839000	28	0.289352	0.198973
chr8	2830001	2840000	24	0.280505	0.188567
chr8	2831001	2841000	23	0.273845	0.180084
chr8	2832001	2842000	18	0.267838	0.170968
chr8	2833001	2843000	15	0.263655	0.190386
chr8	2834001	2844000	13	0.21678	0.13269
chr8	2835001	2845000	7	0.322638	0.209573
chr8	2836001	2846000	6	0.410683	0.320951
chr8	2837001	2847000	10	0.256765	0.175011
chr8	2838001	2848000	13	0.228241	0.157254
chr8	2839001	2849000	13	0.228241	0.157254
chr8	2840001	2850000	16	0.242519	0.175255
chr8	2841001	2851000	16	0.242519	0.175255
chr8	2842001	2852000	20	0.25831	0.197559
chr8	2843001	2853000	21	0.265407	0.205425
chr8	2844001	2854000	21	0.274796	0.223875
chr8	2845001	2855000	25	0.276884	0.201978
chr8	2846001	2856000	28	0.26823	0.190432
chr8	2847001	2857000	24	0.289273	0.216387
chr8	2848001	2858000	24	0.289017	0.222106
chr8	2849001	2859000	28	0.274029	0.205681
chr8	2850001	2860000	28	0.262214	0.192981
chr8	2851001	2861000	32	0.255994	0.190042
chr8	2852001	2862000	30	0.242086	0.1618
chr8	2853001	2863000	31	0.243842	0.165848
chr8	2854001	2864000	31	0.243842	0.165848
chr8	2855001	2865000	28	0.246855	0.18489
chr8	2856001	2866000	25	0.230226	0.160464
chr8	2857001	2867000	25	0.231573	0.161303
chr8	2858001	2868000	23	0.240894	0.157221
chr8	2859001	2869000	22	0.238158	0.158745
chr8	2860001	2870000	21	0.263941	0.182601
chr8	2861001	2871000	20	0.261074	0.173309
chr8	2862001	2872000	21	0.244491	0.16817
chr8	2863001	2873000	21	0.242869	0.16709
chr8	2864001	2874000	28	0.215082	0.143615
chr8	2865001	2875000	32	0.22083	0.148011
chr8	2866001	2876000	32	0.240757	0.175637
chr8	2867001	2877000	34	0.225245	0.162324
chr8	2868001	2878000	35	0.22498	0.160615
chr8	2869001	2879000	35	0.23881	0.172551
chr8	2870001	2880000	33	0.22706	0.160391
chr8	2871001	2881000	32	0.231779	0.166325
chr8	2872001	2882000	30	0.244512	0.177512
chr8	2873001	2883000	29	0.237822	0.164728
chr8	2874001	2884000	23	0.268177	0.188346
chr8	2875001	2885000	19	0.270298	0.190358
chr8	2876001	2886000	19	0.239287	0.153648
chr8	2877001	2887000	18	0.266965	0.172357
chr8	2878001	2888000	19	0.27591	0.195137
chr8	2879001	2889000	20	0.248276	0.165241
chr8	2880001	2890000	21	0.243392	0.158085
chr8	2881001	2891000	22	0.229927	0.148865
chr8	2882001	2892000	25	0.228727	0.158591
chr8	2883001	2893000	36	0.277931	0.204187
chr8	2884001	2894000	42	0.305834	0.242086
chr8	2885001	2895000	56	0.315436	0.252421
chr8	2886001	2896000	62	0.30638	0.239988
chr8	2887001	2897000	73	0.320553	0.256695
chr8	2888001	2898000	74	0.323346	0.261634
chr8	2889001	2899000	77	0.335533	0.280926
chr8	2890001	2900000	83	0.335538	0.283192
chr8	2891001	2901000	87	0.334411	0.283067
chr8	2892001	2902000	87	0.337324	0.283445
chr8	2893001	2903000	82	0.336277	0.289354
chr8	2894001	2904000	80	0.331524	0.283617
chr8	2895001	2905000	68	0.330909	0.2866
chr8	2896001	2906000	59	0.342108	0.310027
chr8	2897001	2907000	48	0.33549	0.307742
chr8	2898001	2908000	45	0.342094	0.312868
chr8	2899001	2909000	41	0.351264	0.309272
chr8	2900001	2910000	37	0.349269	0.28847
chr8	2901001	2911000	32	0.373614	0.30269
chr8	2902001	2912000	30	0.387169	0.315719
chr8	2903001	2913000	23	0.40557	0.296722
chr8	2904001	2914000	22	0.325832	0.219278
chr8	2905001	2915000	21	0.310718	0.196809
chr8	2906001	2916000	24	0.327472	0.220168
chr8	2907001	2917000	47	0.548434	0.369578
chr8	2908001	2918000	53	0.524452	0.343404
chr8	2909001	2919000	54	0.511574	0.338457
chr8	2910001	2920000	54	0.510947	0.353721
chr8	2911001	2921000	53	0.509954	0.359544
chr8	2912001	2922000	52	0.50871	0.364572
chr8	2913001	2923000	52	0.509198	0.364304
chr8	2914001	2924000	51	0.533034	0.383891
chr8	2915001	2925000	52	0.526064	0.389799
chr8	2916001	2926000	49	0.536559	0.390173
chr8	2917001	2927000	24	0.360649	0.259476
chr8	2918001	2928000	18	0.361831	0.267655
chr8	2919001	2929000	17	0.350792	0.234993
chr8	2920001	2930000	16	0.344786	0.207772
chr8	2921001	2931000	18	0.337571	0.18674
chr8	2922001	2932000	19	0.331443	0.174397
chr8	2923001	2933000	22	0.340085	0.190412
chr8	2924001	2934000	19	0.392944	0.216607
chr8	2925001	2935000	21	0.373855	0.206329
chr8	2926001	2936000	22	0.367989	0.195257
chr8	2927001	2937000	25	0.359363	0.184482
chr8	2928001	2938000	29	0.329757	0.182497
chr8	2929001	2939000	26	0.328749	0.186452
chr8	2930001	2940000	24	0.333496	0.200507
chr8	2931001	2941000	26	0.343204	0.226557
chr8	2932001	2942000	29	0.345999	0.231957
chr8	2933001	2943000	27	0.354507	0.245945
chr8	2934001	2944000	31	0.334897	0.222861
chr8	2935001	2945000	28	0.334903	0.213456
chr8	2936001	2946000	29	0.336902	0.218634
chr8	2937001	2947000	33	0.328581	0.21136
chr8	2938001	2948000	34	0.351938	0.230217
chr8	2939001	2949000	35	0.353341	0.234601
chr8	2940001	2950000	38	0.335581	0.226786
chr8	2941001	2951000	36	0.33065	0.22434
chr8	2942001	2952000	38	0.296901	0.199252
chr8	2943001	2953000	42	0.279982	0.187427
chr8	2944001	2954000	49	0.24127	0.164111
chr8	2945001	2955000	64	0.217756	0.14409
chr8	2946001	2956000	71	0.208847	0.140866
chr8	2947001	2957000	71	0.230018	0.166571
chr8	2948001	2958000	72	0.214487	0.16069
chr8	2949001	2959000	76	0.213854	0.160321
chr8	2950001	2960000	78	0.225323	0.169599
chr8	2951001	2961000	77	0.221925	0.167353
chr8	2952001	2962000	74	0.229809	0.173231
chr8	2953001	2963000	70	0.225144	0.173021
chr8	2954001	2964000	61	0.233289	0.181991
chr8	2955001	2965000	44	0.256283	0.215561
chr8	2956001	2966000	37	0.274661	0.234526
chr8	2957001	2967000	33	0.238218	0.198095
chr8	2958001	2968000	28	0.248247	0.204657
chr8	2959001	2969000	27	0.258426	0.219733
chr8	2960001	2970000	22	0.243053	0.203715
chr8	2961001	2971000	20	0.231018	0.193345
chr8	2962001	2972000	24	0.264558	0.21415
chr8	2963001	2973000	38	0.274621	0.211543
chr8	2964001	2974000	49	0.265176	0.197628
chr8	2965001	2975000	58	0.264942	0.193753
chr8	2966001	2976000	71	0.277972	0.212939
chr8	2967001	2977000	85	0.277324	0.219139
chr8	2968001	2978000	90	0.284814	0.230037
chr8	2969001	2979000	90	0.284579	0.229812
chr8	2970001	2980000	92	0.284791	0.231144
chr8	2971001	2981000	97	0.281597	0.228255
chr8	2972001	2982000	95	0.278268	0.231078
chr8	2973001	2983000	83	0.280576	0.240537
chr8	2974001	2984000	72	0.291405	0.257634
chr8	2975001	2985000	69	0.297951	0.27217
chr8	2976001	2986000	56	0.287518	0.262721
chr8	2977001	2987000	42	0.304568	0.284702
chr8	2978001	2988000	42	0.283868	0.25563
chr8	2979001	2989000	44	0.281647	0.254535
chr8	2980001	2990000	50	0.286707	0.250613
chr8	2981001	2991000	49	0.300117	0.264127
chr8	2982001	2992000	45	0.303941	0.264783
chr8	2983001	2993000	46	0.299067	0.249857
chr8	2984001	2994000	46	0.306445	0.262024
chr8	2985001	2995000	41	0.301718	0.258053
chr8	2986001	2996000	40	0.306018	0.26076
chr8	2987001	2997000	39	0.297705	0.239496
chr8	2988001	2998000	38	0.312442	0.250945
chr8	2989001	2999000	34	0.318544	0.2497
chr8	2990001	3000000	35	0.318001	0.258085
chr8	2991001	3001000	40	0.322213	0.266588
chr8	2992001	3002000	38	0.321318	0.262929
chr8	2993001	3003000	33	0.326815	0.277143
chr8	2994001	3004000	32	0.322902	0.272221
chr8	2995001	3005000	36	0.321394	0.261635
chr8	2996001	3006000	35	0.323425	0.270175
chr8	2997001	3007000	38	0.326784	0.285204
chr8	2998001	3008000	35	0.327515	0.282274
chr8	2999001	3009000	38	0.325275	0.283619
chr8	3000001	3010000	35	0.322401	0.280573
chr8	3001001	3011000	33	0.31435	0.278942
chr8	3002001	3012000	37	0.313818	0.274353
chr8	3003001	3013000	40	0.314809	0.272403
chr8	3004001	3014000	43	0.31635	0.262818
chr8	3005001	3015000	41	0.313455	0.262507
chr8	3006001	3016000	47	0.324129	0.273071
chr8	3007001	3017000	49	0.347268	0.284819
chr8	3008001	3018000	52	0.362205	0.289891
chr8	3009001	3019000	52	0.40074	0.311289
chr8	3010001	3020000	48	0.44744	0.341492
chr8	3011001	3021000	44	0.508418	0.35682
chr8	3012001	3022000	44	0.551767	0.38081
chr8	3013001	3023000	45	0.588471	0.39221
chr8	3014001	3024000	44	0.640647	0.416126
chr8	3015001	3025000	43	0.648908	0.423012
chr8	3016001	3026000	45	0.633357	0.436713
chr8	3017001	3027000	40	0.646615	0.420651
chr8	3018001	3028000	37	0.667336	0.450917
chr8	3019001	3029000	39	0.672226	0.447302
chr8	3020001	3030000	39	0.66955	0.446474
chr8	3021001	3031000	42	0.652514	0.452458
chr8	3022001	3032000	41	0.640633	0.442136
chr8	3023001	3033000	43	0.660917	0.480148
chr8	3024001	3034000	46	0.652809	0.500008
chr8	3025001	3035000	47	0.641899	0.49566
chr8	3026001	3036000	46	0.649266	0.474903
chr8	3027001	3037000	45	0.640685	0.489308
chr8	3028001	3038000	43	0.624086	0.473923
chr8	3029001	3039000	40	0.574329	0.434714
chr8	3030001	3040000	38	0.556377	0.413613
chr8	3031001	3041000	32	0.542182	0.391108
chr8	3032001	3042000	29	0.545456	0.392743
chr8	3033001	3043000	28	0.48753	0.315195
chr8	3034001	3044000	24	0.468545	0.294308
chr8	3035001	3045000	25	0.515704	0.323685
chr8	3036001	3046000	22	0.547347	0.365464
chr8	3037001	3047000	22	0.551771	0.356004
chr8	3038001	3048000	21	0.565862	0.374342
chr8	3039001	3049000	17	0.651023	0.440133
chr8	3040001	3050000	17	0.651023	0.440133
chr8	3041001	3051000	17	0.651023	0.440133
chr8	3042001	3052000	17	0.651023	0.440133
chr8	3043001	3053000	15	0.631348	0.482116
chr8	3044001	3054000	21	0.63766	0.464458
chr8	3045001	3055000	21	0.660651	0.514205
chr8	3046001	3056000	23	0.64975	0.489237
chr8	3047001	3057000	28	0.651276	0.490656
chr8	3048001	3058000	28	0.651276	0.490656
chr8	3049001	3059000	28	0.651276	0.490656
chr8	3050001	3060000	28	0.651276	0.490656
chr8	3051001	3061000	28	0.651276	0.490656
chr8	3052001	3062000	28	0.651276	0.490656
chr8	3053001	3063000	25	0.659101	0.495814
chr8	3054001	3064000	21	0.687164	0.522127
chr8	3055001	3065000	21	0.686702	0.529048
chr8	3056001	3066000	22	0.755662	0.657892
chr8	3057001	3067000	29	0.623774	0.505713
chr8	3058001	3068000	57	0.48482	0.348436
chr8	3059001	3069000	60	0.463542	0.33527
chr8	3060001	3070000	67	0.49229	0.356597
chr8	3061001	3071000	72	0.511268	0.366321
chr8	3062001	3072000	76	0.529404	0.379813
chr8	3063001	3073000	80	0.53496	0.390191
chr8	3064001	3074000	75	0.511632	0.371911
chr8	3065001	3075000	71	0.493625	0.352373
chr8	3066001	3076000	64	0.434926	0.299517
chr8	3067001	3077000	51	0.47214	0.324502
chr8	3068001	3078000	23	0.649132	0.493673
chr8	3069001	3079000	20	0.732569	0.554954
chr8	3070001	3080000	14	0.703262	0.549685
chr8	3071001	3081000	12	0.642454	0.518801
chr8	3072001	3082000	8	0.55064	0.466866
chr8	3073001	3083000	10	0.397141	0.328253
chr8	3074001	3084000	15	0.400278	0.312981
chr8	3075001	3085000	22	0.402633	0.273683
chr8	3076001	3086000	27	0.392799	0.271229
chr8	3077001	3087000	29	0.400102	0.283938
chr8	3078001	3088000	29	0.400102	0.283938
chr8	3079001	3089000	29	0.400102	0.283938
chr8	3080001	3090000	28	0.402551	0.280783
chr8	3081001	3091000	25	0.387153	0.273951
chr8	3082001	3092000	25	0.387153	0.273951
chr8	3083001	3093000	29	0.43271	0.297695
chr8	3084001	3094000	27	0.40541	0.274719
chr8	3085001	3095000	22	0.398823	0.27964
chr8	3086001	3096000	22	0.419733	0.273804
chr8	3087001	3097000	24	0.392853	0.211049
chr8	3088001	3098000	26	0.387287	0.208179
chr8	3089001	3099000	34	0.403876	0.218264
chr8	3090001	3100000	38	0.403242	0.217404
chr8	3091001	3101000	43	0.394313	0.206341
chr8	3092001	3102000	49	0.419137	0.23572
chr8	3093001	3103000	42	0.405494	0.210008
chr8	3094001	3104000	46	0.477155	0.258411
chr8	3095001	3105000	50	0.44702	0.26324
chr8	3096001	3106000	49	0.43905	0.268421
chr8	3097001	3107000	53	0.440956	0.290869
chr8	3098001	3108000	64	0.417339	0.280943
chr8	3099001	3109000	63	0.418363	0.293704
chr8	3100001	3110000	73	0.40003	0.299592
chr8	3101001	3111000	73	0.397168	0.307127
chr8	3102001	3112000	77	0.387255	0.27922
chr8	3103001	3113000	80	0.38041	0.277164
chr8	3104001	3114000	77	0.3521	0.254174
chr8	3105001	3115000	76	0.360408	0.259602
chr8	3106001	3116000	82	0.37256	0.273383
chr8	3107001	3117000	80	0.38534	0.286301
chr8	3108001	3118000	74	0.40524	0.311162
chr8	3109001	3119000	71	0.406567	0.315841
chr8	3110001	3120000	64	0.4261	0.325678
chr8	3111001	3121000	60	0.438249	0.336651
chr8	3112001	3122000	52	0.443409	0.36317
chr8	3113001	3123000	53	0.442531	0.362641
chr8	3114001	3124000	53	0.455039	0.383069
chr8	3115001	3125000	53	0.459043	0.394039
chr8	3116001	3126000	48	0.451071	0.389245
chr8	3117001	3127000	51	0.422605	0.373488
chr8	3118001	3128000	47	0.418544	0.371526
chr8	3119001	3129000	48	0.41995	0.364471
chr8	3120001	3130000	51	0.422771	0.361473
chr8	3121001	3131000	53	0.438834	0.359644
chr8	3122001	3132000	52	0.438686	0.363962
chr8	3123001	3133000	48	0.451586	0.372623
chr8	3124001	3134000	48	0.444684	0.369408
chr8	3125001	3135000	50	0.454793	0.372422
chr8	3126001	3136000	48	0.451446	0.366769
chr8	3127001	3137000	40	0.470744	0.362177
chr8	3128001	3138000	38	0.466435	0.353591
chr8	3129001	3139000	35	0.472496	0.347411
chr8	3130001	3140000	28	0.468256	0.332193
chr8	3131001	3141000	26	0.420272	0.322294
chr8	3132001	3142000	26	0.446015	0.336808
chr8	3133001	3143000	25	0.42617	0.322571
chr8	3134001	3144000	24	0.444926	0.310448
chr8	3135001	3145000	19	0.401401	0.255693
chr8	3136001	3146000	17	0.407041	0.250772
chr8	3137001	3147000	19	0.428237	0.288272
chr8	3138001	3148000	25	0.424606	0.287186
chr8	3139001	3149000	24	0.396937	0.26988
chr8	3140001	3150000	26	0.40604	0.250488
chr8	3141001	3151000	32	0.426121	0.265703
chr8	3142001	3152000	37	0.403004	0.233058
chr8	3143001	3153000	37	0.404889	0.234374
chr8	3144001	3154000	39	0.420729	0.2499
chr8	3145001	3155000	40	0.428761	0.257596
chr8	3146001	3156000	40	0.432935	0.258471
chr8	3147001	3157000	43	0.420088	0.252394
chr8	3148001	3158000	38	0.419941	0.245631
chr8	3149001	3159000	40	0.40568	0.238022
chr8	3150001	3160000	41	0.394633	0.255946
chr8	3151001	3161000	36	0.376791	0.250101
chr8	3152001	3162000	30	0.376971	0.273254
chr8	3153001	3163000	28	0.382418	0.282928
chr8	3154001	3164000	23	0.340663	0.255285
chr8	3155001	3165000	20	0.317542	0.247054
chr8	3156001	3166000	19	0.321825	0.256084
chr8	3157001	3167000	21	0.370084	0.294609
chr8	3158001	3168000	23	0.391726	0.321354
chr8	3159001	3169000	21	0.414856	0.353587
chr8	3160001	3170000	19	0.443925	0.382526
chr8	3161001	3171000	18	0.448711	0.360895
chr8	3162001	3172000	18	0.448711	0.360895
chr8	3163001	3173000	19	0.425068	0.343959
chr8	3164001	3174000	22	0.426024	0.332356
chr8	3165001	3175000	24	0.436038	0.340817
chr8	3166001	3176000	26	0.429964	0.333556
chr8	3167001	3177000	19	0.408852	0.321758
chr8	3168001	3178000	20	0.387137	0.290595
chr8	3169001	3179000	22	0.390055	0.284562
chr8	3170001	3180000	18	0.38432	0.261151
chr8	3171001	3181000	19	0.384713	0.266812
chr8	3172001	3182000	20	0.380551	0.261414
chr8	3173001	3183000	23	0.40324	0.285599
chr8	3174001	3184000	20	0.398734	0.289608
chr8	3175001	3185000	20	0.358153	0.244171
chr8	3176001	3186000	19	0.358783	0.229329
chr8	3177001	3187000	18	0.347364	0.217664
chr8	3178001	3188000	14	0.401186	0.232932
chr8	3179001	3189000	18	0.42945	0.251553
chr8	3180001	3190000	20	0.402179	0.222679
chr8	3181001	3191000	21	0.412148	0.218221
chr8	3182001	3192000	22	0.40351	0.198223
chr8	3183001	3193000	20	0.384723	0.158953
chr8	3184001	3194000	23	0.378268	0.154587
chr8	3185001	3195000	22	0.388205	0.17503
chr8	3186001	3196000	24	0.374795	0.187026
chr8	3187001	3197000	28	0.377814	0.199781
chr8	3188001	3198000	29	0.347899	0.179139
chr8	3189001	3199000	27	0.347739	0.173983
chr8	3190001	3200000	27	0.386527	0.21572
chr8	3191001	3201000	28	0.373473	0.223094
chr8	3192001	3202000	29	0.384832	0.247457
chr8	3193001	3203000	30	0.400515	0.274094
chr8	3194001	3204000	29	0.405624	0.285931
chr8	3195001	3205000	30	0.42981	0.294867
chr8	3196001	3206000	31	0.460588	0.316423
chr8	3197001	3207000	36	0.418453	0.277263
chr8	3198001	3208000	38	0.391705	0.261288
chr8	3199001	3209000	36	0.362697	0.244863
chr8	3200001	3210000	40	0.31313	0.20983
chr8	3201001	3211000	41	0.291724	0.192272
chr8	3202001	3212000	46	0.258223	0.172605
chr8	3203001	3213000	52	0.22567	0.141826
chr8	3204001	3214000	62	0.18368	0.114615
chr8	3205001	3215000	67	0.151778	0.101108
chr8	3206001	3216000	74	0.100037	0.0768516
chr8	3207001	3217000	70	0.0811635	0.064876
chr8	3208001	3218000	71	0.0887463	0.0666041
chr8	3209001	3219000	70	0.0880839	0.0657766
chr8	3210001	3220000	68	0.0862482	0.0624675
chr8	3211001	3221000	65	0.0871776	0.0626578
chr8	3212001	3222000	60	0.0778596	0.0549984
chr8	3213001	3223000	56	0.0657633	0.052426
chr8	3214001	3224000	48	0.0821691	0.0643668
chr8	3215001	3225000	51	0.0730341	0.0492624
chr8	3216001	3226000	44	0.0745718	0.0455492
chr8	3217001	3227000	43	0.0728585	0.042046
chr8	3218001	3228000	47	0.0375091	0.0250515
chr8	3219001	3229000	52	0.0284184	0.0172402
chr8	3220001	3230000	55	0.0221874	0.0125973
chr8	3221001	3231000	56	0.0206923	0.010996
chr8	3222001	3232000	58	0.0163441	0.00866808
chr8	3223001	3233000	53	0.0094302	0.00353458
chr8	3224001	3234000	50	0.0006516	-0.00293868
chr8	3225001	3235000	46	0.000215837	-0.00317151
chr8	3226001	3236000	44	0.000111125	-0.00344382
chr8	3227001	3237000	45	0.00252691	-0.00204853
chr8	3228001	3238000	39	0.0112599	0.00180616
chr8	3229001	3239000	37	0.0133386	0.00332697
chr8	3230001	3240000	34	0.0104547	0.00490016
chr8	3231001	3241000	34	0.00308053	0.000290147
chr8	3232001	3242000	32	0.000331418	-0.00273317
chr8	3233001	3243000	52	0.0286151	0.0211339
chr8	3234001	3244000	66	0.032042	0.0265461
chr8	3235001	3245000	74	0.0536069	0.0470176
chr8	3236001	3246000	85	0.0508636	0.0470784
chr8	3237001	3247000	91	0.0527777	0.0502509
chr8	3238001	3248000	95	0.0515393	0.0495618
chr8	3239001	3249000	102	0.0511949	0.0483997
chr8	3240001	3250000	107	0.0529229	0.0478362
chr8	3241001	3251000	113	0.0521957	0.0475603
chr8	3242001	3252000	116	0.0520147	0.0474262
chr8	3243001	3253000	101	0.0469619	0.0432128
chr8	3244001	3254000	96	0.0417304	0.0366214
chr8	3245001	3255000	89	0.0265593	0.0222717
chr8	3246001	3256000	81	0.0257548	0.0199124
chr8	3247001	3257000	77	0.021611	0.0143359
chr8	3248001	3258000	79	0.0225193	0.0148799
chr8	3249001	3259000	89	0.0162325	0.00903748
chr8	3250001	3260000	81	0.010272	0.0055244
chr8	3251001	3261000	72	0.00837621	0.00335505
chr8	3252001	3262000	66	0.00774359	0.00263981
chr8	3253001	3263000	61	0.00744859	0.00204513
chr8	3254001	3264000	51	0.0127523	0.00635852
chr8	3255001	3265000	44	0.0116256	0.00523561
chr8	3256001	3266000	39	0.00962777	0.00283509
chr8	3257001	3267000	32	0.00934527	0.00166789
chr8	3258001	3268000	23	-0.00994437	-0.0107985
chr8	3259001	3269000	1	-0.0611957	-0.0611957
chr8	3273001	3283000	2	-0.0109925	-0.000285847
chr8	3274001	3284000	5	-0.0162423	0.0217635
chr8	3275001	3285000	10	0.000669319	0.0349713
chr8	3276001	3286000	22	0.0181177	0.0354904
chr8	3277001	3287000	29	0.0224369	0.0344473
chr8	3278001	3288000	40	0.0228265	0.0299094
chr8	3279001	3289000	48	0.0229386	0.0280784
chr8	3280001	3290000	51	0.0230895	0.0277551
chr8	3281001	3291000	58	0.0208232	0.0254143
chr8	3282001	3292000	67	0.0281836	0.0291839
chr8	3283001	3293000	74	0.0216303	0.0269649
chr8	3284001	3294000	82	0.017302	0.0209332
chr8	3285001	3295000	79	0.0240597	0.024474
chr8	3286001	3296000	67	0.021917	0.0224234
chr8	3287001	3297000	60	0.0202822	0.0214031
chr8	3288001	3298000	49	0.0197318	0.0221792
chr8	3289001	3299000	41	0.0193053	0.0228144
chr8	3290001	3300000	38	0.0189671	0.0228327
chr8	3291001	3301000	31	0.0210861	0.0261008
chr8	3292001	3302000	22	0.00590034	0.0149015
chr8	3293001	3303000	13	0.0227296	0.0221789
chr8	3294001	3304000	2	0.273495	0.22891
chr8	3296001	3306000	10	0.146406	0.129553
chr8	3297001	3307000	19	0.105827	0.092276
chr8	3298001	3308000	25	0.108521	0.0984171
chr8	3299001	3309000	31	0.112729	0.105207
chr8	3300001	3310000	35	0.104319	0.100649
chr8	3301001	3311000	44	0.0803989	0.0808057
chr8	3302001	3312000	47	0.0838682	0.0845908
chr8	3303001	3313000	53	0.0698608	0.0731344
chr8	3304001	3314000	58	0.063427	0.0707744
chr8	3305001	3315000	65	0.0528346	0.0612805
chr8	3306001	3316000	57	0.0307428	0.045874
chr8	3307001	3317000	56	0.0318909	0.0489706
chr8	3308001	3318000	57	0.0263471	0.0445389
chr8	3309001	3319000	66	0.0138885	0.0287754
chr8	3310001	3320000	71	0.00893179	0.0216407
chr8	3311001	3321000	71	0.0214671	0.0326506
chr8	3312001	3322000	77	0.014634	0.0241176
chr8	3313001	3323000	75	0.0212657	0.0289869
chr8	3314001	3324000	72	0.0215334	0.0258356
chr8	3315001	3325000	67	0.0246514	0.0278766
chr8	3316001	3326000	65	0.0267941	0.0298557
chr8	3317001	3327000	57	0.0236507	0.0237785
chr8	3318001	3328000	50	0.0183338	0.0170364
chr8	3319001	3329000	36	0.0177329	0.0180367
chr8	3320001	3330000	33	0.0154354	0.0154182
chr8	3321001	3331000	34	-0.013837	-0.0123455
chr8	3322001	3332000	31	-0.0228314	-0.0190602
chr8	3323001	3333000	32	-0.0372664	-0.0311168
chr8	3324001	3334000	38	-0.0369788	-0.0269564
chr8	3325001	3335000	41	-0.0369973	-0.0272088
chr8	3326001	3336000	50	-0.0339953	-0.0254174
chr8	3327001	3337000	55	-0.0319495	-0.0237679
chr8	3328001	3338000	58	-0.0324978	-0.0247141
chr8	3329001	3339000	61	-0.0305579	-0.0144403
chr8	3330001	3340000	55	-0.0293801	-0.0116177
chr8	3331001	3341000	49	-0.0274737	-0.0113077
chr8	3332001	3342000	44	-0.0257917	-0.00799673
chr8	3333001	3343000	41	-0.0250034	-0.00601067
chr8	3334001	3344000	36	-0.0102818	0.00323078
chr8	3335001	3345000	33	-0.00542276	0.00791029
chr8	3336001	3346000	25	0.00252681	0.0236037
chr8	3337001	3347000	20	0.007342	0.0313228
chr8	3338001	3348000	18	0.0188547	0.0419561
chr8	3339001	3349000	17	0.00745906	0.00750518
chr8	3340001	3350000	17	0.00745906	0.00750518
chr8	3341001	3351000	16	0.00905133	0.0117414
chr8	3342001	3352000	16	0.0120505	0.0148805
chr8	3343001	3353000	17	0.014319	0.0156424
chr8	3344001	3354000	15	-0.0125464	-0.00136095
chr8	3345001	3355000	13	-0.010676	0.0030911
chr8	3346001	3356000	13	0.011544	0.0268617
chr8	3347001	3357000	15	0.00280712	0.0163663
chr8	3348001	3358000	17	0.000909074	0.0135861
chr8	3349001	3359000	15	0.00582218	0.0212676
chr8	3350001	3360000	15	0.00582218	0.0212676
chr8	3351001	3361000	12	0.00743019	0.0239961
chr8	3352001	3362000	13	0.0181073	0.0322666
chr8	3353001	3363000	10	0.0299983	0.0473767
chr8	3354001	3364000	10	0.0297247	0.052124
chr8	3355001	3365000	10	0.0297247	0.052124
chr8	3356001	3366000	10	0.03699	0.0294783
chr8	3357001	3367000	15	0.0952506	0.0814262
chr8	3358001	3368000	14	0.120874	0.104517
chr8	3359001	3369000	14	0.125836	0.10867
chr8	3360001	3370000	15	0.124746	0.106458
chr8	3361001	3371000	18	0.115385	0.0974834
chr8	3362001	3372000	21	0.102726	0.0879029
chr8	3363001	3373000	22	0.0989552	0.0852735
chr8	3364001	3374000	24	0.103409	0.0906013
chr8	3365001	3375000	28	0.10678	0.0960739
chr8	3366001	3376000	27	0.0987157	0.0901395
chr8	3367001	3377000	23	0.0729192	0.0701132
chr8	3368001	3378000	22	0.0769523	0.0735664
chr8	3369001	3379000	21	0.0798821	0.0756384
chr8	3370001	3380000	24	0.0695998	0.0624757
chr8	3371001	3381000	22	0.0667838	0.0596918
chr8	3372001	3382000	20	0.137227	0.105406
chr8	3373001	3383000	19	0.144997	0.109372
chr8	3374001	3384000	20	0.140364	0.102392
chr8	3375001	3385000	20	0.134252	0.0913951
chr8	3376001	3386000	27	0.163102	0.101518
chr8	3377001	3387000	25	0.182455	0.12001
chr8	3378001	3388000	31	0.163924	0.104184
chr8	3379001	3389000	36	0.151806	0.096037
chr8	3380001	3390000	34	0.166518	0.108634
chr8	3381001	3391000	33	0.171255	0.112785
chr8	3382001	3392000	30	0.136791	0.0887912
chr8	3383001	3393000	30	0.136791	0.0887912
chr8	3384001	3394000	29	0.132056	0.0828032
chr8	3385001	3395000	25	0.138945	0.0842235
chr8	3386001	3396000	18	0.0897988	0.0662501
chr8	3387001	3397000	17	0.0670615	0.054794
chr8	3388001	3398000	12	0.0343617	0.0344165
chr8	3389001	3399000	7	0.00080016	0.0264828
chr8	3390001	3400000	5	-0.0157375	-0.00746838
chr8	3391001	3401000	5	-0.0157375	-0.00746838
chr8	3392001	3402000	5	-0.0157375	-0.00746838
chr8	3393001	3403000	5	-0.0157375	-0.00746838
chr8	3394001	3404000	2	-0.0311721	-0.0266479
chr8	3395001	3405000	5	-0.0211289	-0.0211132
chr8	3396001	3406000	6	0.0196485	0.0164742
chr8	3397001	3407000	7	0.0227879	0.0249052
chr8	3398001	3408000	11	0.1265	0.10205
chr8	3399001	3409000	12	0.127486	0.105047
chr8	3400001	3410000	12	0.127486	0.105047
chr8	3401001	3411000	12	0.127486	0.105047
chr8	3402001	3412000	12	0.127486	0.105047
chr8	3403001	3413000	14	0.115546	0.0915131
chr8	3404001	3414000	14	0.115546	0.0915131
chr8	3405001	3415000	13	0.151723	0.124104
chr8	3406001	3416000	14	0.142326	0.114462
chr8	3407001	3417000	15	0.14374	0.121651
chr8	3408001	3418000	10	0.103353	0.0921809
chr8	3409001	3419000	9	0.0981489	0.0870878
chr8	3410001	3420000	10	0.0830538	0.0766323
chr8	3411001	3421000	10	0.0830538	0.0766323
chr8	3412001	3422000	11	0.0795044	0.073347
chr8	3413001	3423000	15	0.0779544	0.0700744
chr8	3414001	3424000	15	0.0779544	0.0700744
chr8	3415001	3425000	13	0.0654106	0.0593241
chr8	3416001	3426000	11	0.052871	0.0525176
chr8	3417001	3427000	9	0.0367944	0.0311005
chr8	3418001	3428000	11	0.0807188	0.0772248
chr8	3419001	3429000	11	0.0807188	0.0772248
chr8	3420001	3430000	14	0.0854568	0.0798859
chr8	3421001	3431000	16	0.0777181	0.0740265
chr8	3422001	3432000	15	0.0798326	0.0762619
chr8	3423001	3433000	12	0.0764988	0.0771626
chr8	3424001	3434000	14	0.0691969	0.0663201
chr8	3425001	3435000	17	0.0599308	0.0548201
chr8	3426001	3436000	19	0.0685926	0.0619393
chr8	3427001	3437000	19	0.0685926	0.0619393
chr8	3428001	3438000	19	0.0490071	0.0403783
chr8	3429001	3439000	20	0.0486413	0.0403841
chr8	3430001	3440000	18	0.0547931	0.0507407
chr8	3431001	3441000	17	0.0574352	0.052224
chr8	3432001	3442000	19	0.0672793	0.0583548
chr8	3433001	3443000	17	0.0718996	0.0619859
chr8	3434001	3444000	15	0.0793591	0.0700819
chr8	3435001	3445000	13	0.0878489	0.0799791
chr8	3436001	3446000	12	0.0700646	0.0655651
chr8	3437001	3447000	13	0.0633613	0.0616446
chr8	3438001	3448000	12	0.0552121	0.056045
chr8	3439001	3449000	16	0.0799846	0.0806202
chr8	3440001	3450000	16	0.0981429	0.0956698
chr8	3441001	3451000	15	0.101455	0.0993482
chr8	3442001	3452000	15	0.0878194	0.0900185
chr8	3443001	3453000	15	0.0969822	0.0991347
chr8	3444001	3454000	16	0.0887548	0.0921606
chr8	3445001	3455000	16	0.105938	0.10686
chr8	3446001	3456000	17	0.10687	0.119627
chr8	3447001	3457000	17	0.111267	0.12115
chr8	3448001	3458000	16	0.120838	0.129813
chr8	3449001	3459000	13	0.163132	0.154908
chr8	3450001	3460000	13	0.172865	0.136106
chr8	3451001	3461000	14	0.190697	0.1592
chr8	3452001	3462000	13	0.187008	0.161606
chr8	3453001	3463000	15	0.176764	0.120276
chr8	3454001	3464000	16	0.17949	0.122259
chr8	3455001	3465000	15	0.17415	0.115267
chr8	3456001	3466000	15	0.187894	0.117836
chr8	3457001	3467000	17	0.185101	0.125534
chr8	3458001	3468000	18	0.192454	0.127522
chr8	3459001	3469000	18	0.171241	0.115297
chr8	3460001	3470000	23	0.173336	0.138303
chr8	3461001	3471000	30	0.166766	0.125997
chr8	3462001	3472000	33	0.170486	0.128207
chr8	3463001	3473000	34	0.176717	0.150678
chr8	3464001	3474000	42	0.17345	0.15272
chr8	3465001	3475000	49	0.169857	0.151953
chr8	3466001	3476000	49	0.169958	0.152043
chr8	3467001	3477000	50	0.170449	0.152446
chr8	3468001	3478000	56	0.167199	0.154569
chr8	3469001	3479000	62	0.161914	0.148129
chr8	3470001	3480000	57	0.154864	0.141201
chr8	3471001	3481000	52	0.151086	0.142785
chr8	3472001	3482000	54	0.153709	0.148953
chr8	3473001	3483000	54	0.147927	0.141652
chr8	3474001	3484000	49	0.147756	0.142065
chr8	3475001	3485000	47	0.149871	0.143573
chr8	3476001	3486000	48	0.147452	0.141624
chr8	3477001	3487000	49	0.147054	0.142198
chr8	3478001	3488000	54	0.14621	0.141844
chr8	3479001	3489000	58	0.144239	0.142387
chr8	3480001	3490000	61	0.143611	0.141423
chr8	3481001	3491000	66	0.143842	0.140802
chr8	3482001	3492000	64	0.142315	0.138875
chr8	3483001	3493000	61	0.144841	0.143116
chr8	3484001	3494000	61	0.140553	0.139015
chr8	3485001	3495000	65	0.13601	0.13459
chr8	3486001	3496000	70	0.130781	0.129457
chr8	3487001	3497000	71	0.124576	0.123289
chr8	3488001	3498000	58	0.118957	0.117694
chr8	3489001	3499000	49	0.125256	0.136995
chr8	3490001	3500000	44	0.123571	0.136838
chr8	3491001	3501000	38	0.117643	0.134176
chr8	3492001	3502000	36	0.115156	0.134955
chr8	3493001	3503000	42	0.123657	0.150076
chr8	3494001	3504000	42	0.137796	0.16494
chr8	3495001	3505000	34	0.149582	0.180422
chr8	3496001	3506000	28	0.156553	0.190012
chr8	3497001	3507000	24	0.177697	0.206409
chr8	3498001	3508000	27	0.168819	0.189499
chr8	3499001	3509000	36	0.154003	0.146072
chr8	3500001	3510000	44	0.122628	0.120715
chr8	3501001	3511000	47	0.11309	0.111761
chr8	3502001	3512000	49	0.115928	0.110611
chr8	3503001	3513000	46	0.0929068	0.0855871
chr8	3504001	3514000	47	0.0682097	0.0669027
chr8	3505001	3515000	49	0.0541265	0.0596537
chr8	3506001	3516000	48	0.0591964	0.0631576
chr8	3507001	3517000	47	0.0764942	0.0711809
chr8	3508001	3518000	47	0.117626	0.09122
chr8	3509001	3519000	40	0.158364	0.108425
chr8	3510001	3520000	36	0.207216	0.142136
chr8	3511001	3521000	33	0.235346	0.16195
chr8	3512001	3522000	32	0.231343	0.165828
chr8	3513001	3523000	32	0.26759	0.181008
chr8	3514001	3524000	27	0.299114	0.205171
chr8	3515001	3525000	27	0.334216	0.222487
chr8	3516001	3526000	31	0.426233	0.286505
chr8	3517001	3527000	33	0.444751	0.298009
chr8	3518001	3528000	32	0.424415	0.292194
chr8	3519001	3529000	31	0.429752	0.287996
chr8	3520001	3530000	33	0.42696	0.282788
chr8	3521001	3531000	34	0.424421	0.285581
chr8	3522001	3532000	39	0.404389	0.276233
chr8	3523001	3533000	39	0.40491	0.283386
chr8	3524001	3534000	41	0.40809	0.288999
chr8	3525001	3535000	40	0.410311	0.288898
chr8	3526001	3536000	36	0.356237	0.253704
chr8	3527001	3537000	33	0.328606	0.236145
chr8	3528001	3538000	34	0.333114	0.244693
chr8	3529001	3539000	32	0.275898	0.225291
chr8	3530001	3540000	39	0.304193	0.242881
chr8	3531001	3541000	37	0.294488	0.234958
chr8	3532001	3542000	29	0.304133	0.245636
chr8	3533001	3543000	25	0.306742	0.248995
chr8	3534001	3544000	22	0.300459	0.243467
chr8	3535001	3545000	32	0.28999	0.231524
chr8	3536001	3546000	40	0.332146	0.268623
chr8	3537001	3547000	44	0.340432	0.281448
chr8	3538001	3548000	48	0.342324	0.281476
chr8	3539001	3549000	50	0.35334	0.295057
chr8	3540001	3550000	39	0.35726	0.301589
chr8	3541001	3551000	39	0.364019	0.313471
chr8	3542001	3552000	45	0.370924	0.322783
chr8	3543001	3553000	47	0.371018	0.324883
chr8	3544001	3554000	56	0.36704	0.305628
chr8	3545001	3555000	50	0.381867	0.323012
chr8	3546001	3556000	46	0.358336	0.289928
chr8	3547001	3557000	52	0.353304	0.293288
chr8	3548001	3558000	48	0.344671	0.267731
chr8	3549001	3559000	48	0.337273	0.253199
chr8	3550001	3560000	54	0.339624	0.262085
chr8	3551001	3561000	62	0.339703	0.267551
chr8	3552001	3562000	61	0.328339	0.255697
chr8	3553001	3563000	68	0.323723	0.239501
chr8	3554001	3564000	66	0.32722	0.257092
chr8	3555001	3565000	65	0.329025	0.261607
chr8	3556001	3566000	61	0.331368	0.26805
chr8	3557001	3567000	65	0.332344	0.264232
chr8	3558001	3568000	68	0.338542	0.280456
chr8	3559001	3569000	67	0.342098	0.286739
chr8	3560001	3570000	68	0.335609	0.269824
chr8	3561001	3571000	66	0.326483	0.252129
chr8	3562001	3572000	69	0.336749	0.261996
chr8	3563001	3573000	68	0.343545	0.286218
chr8	3564001	3574000	64	0.337337	0.26888
chr8	3565001	3575000	61	0.333219	0.263644
chr8	3566001	3576000	61	0.33119	0.260879
chr8	3567001	3577000	48	0.319764	0.240072
chr8	3568001	3578000	47	0.306151	0.218668
chr8	3569001	3579000	44	0.303853	0.216933
chr8	3570001	3580000	37	0.300401	0.213183
chr8	3571001	3581000	47	0.246092	0.13869
chr8	3572001	3582000	39	0.191671	0.0967184
chr8	3573001	3583000	33	0.0919167	0.0341242
chr8	3574001	3584000	30	0.0799059	0.0284306
chr8	3575001	3585000	28	0.0753818	0.0217179
chr8	3576001	3586000	27	0.0701285	0.0162582
chr8	3577001	3587000	26	0.0729749	0.017385
chr8	3578001	3588000	21	0.0195902	-0.0034395
chr8	3579001	3589000	23	0.0161433	-0.0058006
chr8	3580001	3590000	23	0.0254576	-0.0016186
chr8	3581001	3591000	8	0.0718109	0.0350204
chr8	3582001	3592000	8	0.0718109	0.0350204
chr8	3583001	3593000	7	0.0559119	0.0290908
chr8	3584001	3594000	10	0.0646703	0.0279657
chr8	3585001	3595000	17	0.123653	0.0709481
chr8	3586001	3596000	17	0.123653	0.0709481
chr8	3587001	3597000	18	0.12314	0.0735636
chr8	3588001	3598000	20	0.120505	0.071609
chr8	3589001	3599000	23	0.120799	0.0809391
chr8	3590001	3600000	23	0.135726	0.0893665
chr8	3591001	3601000	22	0.143554	0.0896186
chr8	3592001	3602000	26	0.141753	0.0995903
chr8	3593001	3603000	30	0.13525	0.0937887
chr8	3594001	3604000	29	0.129415	0.095123
chr8	3595001	3605000	25	0.109583	0.0803179
chr8	3596001	3606000	28	0.11292	0.0857942
chr8	3597001	3607000	31	0.113957	0.0796073
chr8	3598001	3608000	30	0.118564	0.0847879
chr8	3599001	3609000	26	0.146351	0.0997786
chr8	3600001	3610000	27	0.135112	0.0907648
chr8	3601001	3611000	29	0.163846	0.111793
chr8	3602001	3612000	36	0.254052	0.180304
chr8	3603001	3613000	35	0.282844	0.214557
chr8	3604001	3614000	42	0.311516	0.253863
chr8	3605001	3615000	43	0.319126	0.274994
chr8	3606001	3616000	47	0.332173	0.293032
chr8	3607001	3617000	49	0.336563	0.316887
chr8	3608001	3618000	51	0.338912	0.320537
chr8	3609001	3619000	52	0.333352	0.313786
chr8	3610001	3620000	49	0.334467	0.330267
chr8	3611001	3621000	46	0.338546	0.334559
chr8	3612001	3622000	35	0.333919	0.329231
chr8	3613001	3623000	35	0.314583	0.304849
chr8	3614001	3624000	27	0.294483	0.275596
chr8	3615001	3625000	25	0.272386	0.250946
chr8	3616001	3626000	19	0.237811	0.20703
chr8	3617001	3627000	13	0.182821	0.153461
chr8	3618001	3628000	11	0.128657	0.109962
chr8	3619001	3629000	10	0.102645	0.0894068
chr8	3620001	3630000	13	0.126396	0.100497
chr8	3621001	3631000	14	0.1358	0.108914
chr8	3622001	3632000	14	0.1358	0.108914
chr8	3623001	3633000	11	0.173658	0.124515
chr8	3624001	3634000	11	0.204268	0.159496
chr8	3625001	3635000	11	0.256511	0.203934
chr8	3626001	3636000	13	0.254839	0.205974
chr8	3627001	3637000	15	0.266441	0.217118
chr8	3628001	3638000	16	0.279723	0.231133
chr8	3629001	3639000	16	0.281573	0.247126
chr8	3630001	3640000	13	0.296628	0.272432
chr8	3631001	3641000	13	0.306031	0.281009
chr8	3632001	3642000	13	0.306031	0.281009
chr8	3633001	3643000	17	0.255682	0.212964
chr8	3634001	3644000	17	0.25727	0.221145
chr8	3635001	3645000	21	0.226982	0.215332
chr8	3636001	3646000	22	0.249707	0.252746
chr8	3637001	3647000	27	0.274151	0.27045
chr8	3638001	3648000	29	0.282513	0.282203
chr8	3639001	3649000	33	0.321162	0.309808
chr8	3640001	3650000	35	0.319334	0.306185
chr8	3641001	3651000	41	0.356044	0.325201
chr8	3642001	3652000	46	0.366896	0.331275
chr8	3643001	3653000	47	0.427465	0.373664
chr8	3644001	3654000	49	0.427184	0.370974
chr8	3645001	3655000	51	0.454351	0.373044
chr8	3646001	3656000	48	0.479085	0.379885
chr8	3647001	3657000	45	0.503396	0.396628
chr8	3648001	3658000	44	0.514563	0.399951
chr8	3649001	3659000	45	0.487239	0.372273
chr8	3650001	3660000	49	0.487949	0.379684
chr8	3651001	3661000	47	0.464364	0.365481
chr8	3652001	3662000	48	0.44322	0.342967
chr8	3653001	3663000	44	0.409349	0.318925
chr8	3654001	3664000	49	0.42534	0.322613
chr8	3655001	3665000	45	0.428168	0.322755
chr8	3656001	3666000	46	0.408528	0.314516
chr8	3657001	3667000	44	0.385634	0.302608
chr8	3658001	3668000	44	0.385634	0.302608
chr8	3659001	3669000	45	0.388085	0.306385
chr8	3660001	3670000	44	0.385136	0.298654
chr8	3661001	3671000	46	0.343108	0.275434
chr8	3662001	3672000	55	0.400051	0.326579
chr8	3663001	3673000	64	0.402845	0.323767
chr8	3664001	3674000	64	0.38856	0.322943
chr8	3665001	3675000	76	0.369922	0.310385
chr8	3666001	3676000	81	0.370608	0.309413
chr8	3667001	3677000	83	0.371429	0.306901
chr8	3668001	3678000	85	0.366796	0.305783
chr8	3669001	3679000	92	0.403107	0.329649
chr8	3670001	3680000	95	0.386051	0.323396
chr8	3671001	3681000	95	0.411323	0.343572
chr8	3672001	3682000	93	0.393516	0.340021
chr8	3673001	3683000	85	0.385843	0.345514
chr8	3674001	3684000	82	0.367262	0.334045
chr8	3675001	3685000	73	0.371794	0.347328
chr8	3676001	3686000	73	0.350943	0.342783
chr8	3677001	3687000	77	0.343878	0.342154
chr8	3678001	3688000	77	0.335997	0.339627
chr8	3679001	3689000	73	0.25716	0.287565
chr8	3680001	3690000	73	0.240961	0.268889
chr8	3681001	3691000	70	0.207791	0.237502
chr8	3682001	3692000	62	0.164615	0.188811
chr8	3683001	3693000	66	0.173344	0.185373
chr8	3684001	3694000	66	0.166208	0.173582
chr8	3685001	3695000	67	0.164789	0.161516
chr8	3686001	3696000	69	0.16806	0.150074
chr8	3687001	3697000	68	0.158189	0.12355
chr8	3688001	3698000	64	0.144325	0.10674
chr8	3689001	3699000	56	0.147282	0.102665
chr8	3690001	3700000	53	0.154636	0.108116
chr8	3691001	3701000	52	0.160429	0.112336
chr8	3692001	3702000	50	0.161009	0.106987
chr8	3693001	3703000	48	0.138831	0.0875692
chr8	3694001	3704000	48	0.137876	0.0890556
chr8	3695001	3705000	44	0.112647	0.0707137
chr8	3696001	3706000	37	0.0863376	0.0503793
chr8	3697001	3707000	36	0.0592123	0.043217
chr8	3698001	3708000	42	0.0526033	0.03785
chr8	3699001	3709000	46	0.0810006	0.0508822
chr8	3700001	3710000	52	0.0805035	0.0469512
chr8	3701001	3711000	56	0.0821926	0.0485288
chr8	3702001	3712000	66	0.0909928	0.0565173
chr8	3703001	3713000	66	0.112204	0.0727611
chr8	3704001	3714000	67	0.117357	0.0771747
chr8	3705001	3715000	73	0.120634	0.0825558
chr8	3706001	3716000	77	0.116264	0.0797533
chr8	3707001	3717000	87	0.136016	0.096422
chr8	3708001	3718000	85	0.142578	0.102699
chr8	3709001	3719000	90	0.138305	0.102903
chr8	3710001	3720000	89	0.127494	0.0973985
chr8	3711001	3721000	93	0.133875	0.104611
chr8	3712001	3722000	92	0.134532	0.106728
chr8	3713001	3723000	106	0.140513	0.109042
chr8	3714001	3724000	105	0.13835	0.104419
chr8	3715001	3725000	98	0.153724	0.112297
chr8	3716001	3726000	98	0.160983	0.117618
chr8	3717001	3727000	87	0.180073	0.12255
chr8	3718001	3728000	85	0.181776	0.119366
chr8	3719001	3729000	76	0.183381	0.118981
chr8	3720001	3730000	70	0.220729	0.14201
chr8	3721001	3731000	62	0.233276	0.146762
chr8	3722001	3732000	54	0.303586	0.169532
chr8	3723001	3733000	39	0.381492	0.227658
chr8	3724001	3734000	42	0.452267	0.301042
chr8	3725001	3735000	54	0.545648	0.386982
chr8	3726001	3736000	63	0.601841	0.464585
chr8	3727001	3737000	70	0.596688	0.461528
chr8	3728001	3738000	83	0.589061	0.450768
chr8	3729001	3739000	103	0.537929	0.396627
chr8	3730001	3740000	117	0.50647	0.368403
chr8	3731001	3741000	128	0.495292	0.358085
chr8	3732001	3742000	138	0.476316	0.346615
chr8	3733001	3743000	140	0.460021	0.332607
chr8	3734001	3744000	136	0.446846	0.325883
chr8	3735001	3745000	141	0.384536	0.289797
chr8	3736001	3746000	138	0.326001	0.252569
chr8	3737001	3747000	131	0.302597	0.240522
chr8	3738001	3748000	121	0.282292	0.233477
chr8	3739001	3749000	104	0.295279	0.245396
chr8	3740001	3750000	96	0.304349	0.258436
chr8	3741001	3751000	88	0.306373	0.267051
chr8	3742001	3752000	83	0.318056	0.276133
chr8	3743001	3753000	83	0.323566	0.282277
chr8	3744001	3754000	86	0.323629	0.278554
chr8	3745001	3755000	82	0.29309	0.232091
chr8	3746001	3756000	75	0.279733	0.219526
chr8	3747001	3757000	71	0.274824	0.215107
chr8	3748001	3758000	65	0.2725	0.207991
chr8	3749001	3759000	60	0.273069	0.209008
chr8	3750001	3760000	56	0.266903	0.197908
chr8	3751001	3761000	64	0.242164	0.185177
chr8	3752001	3762000	68	0.195716	0.161853
chr8	3753001	3763000	73	0.183169	0.154212
chr8	3754001	3764000	81	0.166781	0.141669
chr8	3755001	3765000	71	0.181533	0.161625
chr8	3756001	3766000	71	0.189091	0.165941
chr8	3757001	3767000	75	0.186559	0.165166
chr8	3758001	3768000	79	0.183044	0.160997
chr8	3759001	3769000	84	0.188979	0.166014
chr8	3760001	3770000	79	0.181829	0.160818
chr8	3761001	3771000	70	0.177588	0.160458
chr8	3762001	3772000	63	0.180521	0.161252
chr8	3763001	3773000	56	0.167324	0.156367
chr8	3764001	3774000	45	0.168655	0.160013
chr8	3765001	3775000	42	0.176504	0.171021
chr8	3766001	3776000	38	0.171138	0.167062
chr8	3767001	3777000	38	0.16959	0.164299
chr8	3768001	3778000	45	0.197308	0.202565
chr8	3769001	3779000	60	0.207231	0.224364
chr8	3770001	3780000	65	0.205886	0.223154
chr8	3771001	3781000	73	0.219332	0.239703
chr8	3772001	3782000	75	0.23095	0.251724
chr8	3773001	3783000	92	0.224129	0.243362
chr8	3774001	3784000	90	0.22477	0.246242
chr8	3775001	3785000	87	0.223863	0.24529
chr8	3776001	3786000	86	0.225813	0.248597
chr8	3777001	3787000	81	0.232571	0.256083
chr8	3778001	3788000	70	0.227654	0.250562
chr8	3779001	3789000	65	0.258203	0.275469
chr8	3780001	3790000	70	0.253812	0.27375
chr8	3781001	3791000	62	0.231582	0.250014
chr8	3782001	3792000	59	0.217341	0.233475
chr8	3783001	3793000	47	0.193373	0.212519
chr8	3784001	3794000	45	0.193854	0.213553
chr8	3785001	3795000	45	0.193854	0.213553
chr8	3786001	3796000	45	0.193854	0.213553
chr8	3787001	3797000	46	0.209257	0.21997
chr8	3788001	3798000	63	0.162973	0.177195
chr8	3789001	3799000	65	0.0971813	0.111079
chr8	3790001	3800000	72	0.0653123	0.0815146
chr8	3791001	3801000	83	0.0611777	0.0779786
chr8	3792001	3802000	80	0.0644853	0.0824291
chr8	3793001	3803000	81	0.0755908	0.0973433
chr8	3794001	3804000	85	0.076959	0.100618
chr8	3795001	3805000	88	0.0807164	0.107427
chr8	3796001	3806000	93	0.08028	0.108182
chr8	3797001	3807000	95	0.0671746	0.100088
chr8	3798001	3808000	82	0.070792	0.109333
chr8	3799001	3809000	67	0.0600891	0.10544
chr8	3800001	3810000	54	0.0701392	0.112538
chr8	3801001	3811000	42	0.082145	0.128595
chr8	3802001	3812000	43	0.0894944	0.128194
chr8	3803001	3813000	36	0.0986156	0.127424
chr8	3804001	3814000	38	0.13239	0.151878
chr8	3805001	3815000	39	0.146658	0.157605
chr8	3806001	3816000	38	0.17113	0.172805
chr8	3807001	3817000	46	0.215858	0.221557
chr8	3808001	3818000	42	0.228926	0.230716
chr8	3809001	3819000	57	0.19285	0.195184
chr8	3810001	3820000	66	0.179287	0.180028
chr8	3811001	3821000	79	0.140729	0.145864
chr8	3812001	3822000	84	0.157265	0.148941
chr8	3813001	3823000	87	0.157586	0.150668
chr8	3814001	3824000	83	0.155944	0.146348
chr8	3815001	3825000	82	0.153954	0.141635
chr8	3816001	3826000	82	0.147953	0.137666
chr8	3817001	3827000	77	0.12944	0.112816
chr8	3818001	3828000	86	0.14257	0.123692
chr8	3819001	3829000	77	0.166076	0.145432
chr8	3820001	3830000	74	0.216229	0.192158
chr8	3821001	3831000	64	0.260908	0.239428
chr8	3822001	3832000	61	0.26106	0.24965
chr8	3823001	3833000	59	0.262106	0.250153
chr8	3824001	3834000	61	0.256633	0.246954
chr8	3825001	3835000	60	0.25121	0.239029
chr8	3826001	3836000	65	0.251118	0.241326
chr8	3827001	3837000	62	0.253561	0.244547
chr8	3828001	3838000	58	0.254984	0.251081
chr8	3829001	3839000	61	0.255555	0.254282
chr8	3830001	3840000	53	0.22257	0.226862
chr8	3831001	3841000	46	0.226277	0.233333
chr8	3832001	3842000	52	0.182272	0.192624
chr8	3833001	3843000	61	0.171118	0.167291
chr8	3834001	3844000	65	0.156584	0.150578
chr8	3835001	3845000	72	0.156978	0.148275
chr8	3836001	3846000	69	0.150072	0.138865
chr8	3837001	3847000	67	0.148943	0.138585
chr8	3838001	3848000	66	0.151208	0.134914
chr8	3839001	3849000	63	0.1642	0.127605
chr8	3840001	3850000	64	0.186692	0.142031
chr8	3841001	3851000	68	0.189535	0.145306
chr8	3842001	3852000	61	0.226198	0.170366
chr8	3843001	3853000	48	0.247171	0.193374
chr8	3844001	3854000	41	0.266764	0.205689
chr8	3845001	3855000	32	0.302123	0.235126
chr8	3846001	3856000	26	0.321893	0.25276
chr8	3847001	3857000	25	0.32965	0.256528
chr8	3848001	3858000	21	0.340279	0.259172
chr8	3849001	3859000	13	0.336657	0.251373
chr8	3850001	3860000	9	0.296655	0.222996
chr8	3851001	3861000	5	0.337919	0.243221
chr8	3852001	3862000	1	-0.070166	-0.070166
chr8	3853001	3863000	1	-0.070166	-0.070166
chr8	3873001	3883000	5	0.234934	0.086746
chr8	3874001	3884000	9	0.364156	0.158177
chr8	3875001	3885000	18	0.467463	0.230081
chr8	3876001	3886000	24	0.510145	0.257808
chr8	3877001	3887000	26	0.50943	0.258498
chr8	3878001	3888000	28	0.515186	0.280214
chr8	3879001	3889000	30	0.510014	0.276497
chr8	3880001	3890000	30	0.510014	0.276497
chr8	3881001	3891000	31	0.507807	0.282442
chr8	3882001	3892000	32	0.505352	0.273245
chr8	3883001	3893000	30	0.512477	0.297207
chr8	3884001	3894000	36	0.38987	0.235763
chr8	3885001	3895000	31	0.355282	0.228535
chr8	3886001	3896000	29	0.268179	0.188377
chr8	3887001	3897000	32	0.280854	0.20459
chr8	3888001	3898000	35	0.245151	0.181402
chr8	3889001	3899000	38	0.238752	0.178395
chr8	3890001	3900000	41	0.235865	0.169724
chr8	3891001	3901000	40	0.228229	0.162447
chr8	3892001	3902000	39	0.229095	0.166917
chr8	3893001	3903000	36	0.228652	0.163991
chr8	3894001	3904000	26	0.285983	0.205483
chr8	3895001	3905000	22	0.254221	0.183071
chr8	3896001	3906000	18	0.278556	0.200181
chr8	3897001	3907000	13	0.20463	0.152752
chr8	3898001	3908000	8	0.222114	0.132317
chr8	3899001	3909000	3	0.165414	0.0598953
chr8	3903001	3913000	2	0.0510259	0.0167073
chr8	3904001	3914000	4	0.217059	0.129076
chr8	3905001	3915000	9	0.251077	0.174992
chr8	3906001	3916000	15	0.190774	0.136508
chr8	3907001	3917000	20	0.165261	0.122591
chr8	3908001	3918000	21	0.162052	0.121174
chr8	3909001	3919000	25	0.14659	0.106184
chr8	3910001	3920000	28	0.133285	0.0925313
chr8	3911001	3921000	36	0.116625	0.082448
chr8	3912001	3922000	42	0.104767	0.0757204
chr8	3913001	3923000	53	0.0918984	0.0708283
chr8	3914001	3924000	63	0.07042	0.0579971
chr8	3915001	3925000	65	0.0464247	0.0458422
chr8	3916001	3926000	68	0.0406047	0.0386565
chr8	3917001	3927000	74	0.0354519	0.0309148
chr8	3918001	3928000	86	0.0341524	0.0305344
chr8	3919001	3929000	96	0.0384917	0.03715
chr8	3920001	3930000	102	0.0394134	0.0388289
chr8	3921001	3931000	97	0.0396991	0.038435
chr8	3922001	3932000	98	0.04162	0.0415938
chr8	3923001	3933000	90	0.0428779	0.0422264
chr8	3924001	3934000	82	0.0468907	0.0474034
chr8	3925001	3935000	84	0.0408215	0.0425447
chr8	3926001	3936000	87	0.0439687	0.0453152
chr8	3927001	3937000	80	0.0483187	0.0517687
chr8	3928001	3938000	70	0.059361	0.0607175
chr8	3929001	3939000	63	0.0701652	0.0651031
chr8	3930001	3940000	65	0.0874765	0.0818145
chr8	3931001	3941000	72	0.0920937	0.0868477
chr8	3932001	3942000	68	0.0931359	0.0863617
chr8	3933001	3943000	69	0.0919772	0.084866
chr8	3934001	3944000	69	0.0900772	0.082263
chr8	3935001	3945000	68	0.107745	0.0953163
chr8	3936001	3946000	67	0.20768	0.154691
chr8	3937001	3947000	72	0.221138	0.163856
chr8	3938001	3948000	72	0.24756	0.185001
chr8	3939001	3949000	77	0.235677	0.17439
chr8	3940001	3950000	72	0.230528	0.16791
chr8	3941001	3951000	66	0.240735	0.173491
chr8	3942001	3952000	69	0.23839	0.17276
chr8	3943001	3953000	77	0.228929	0.168774
chr8	3944001	3954000	84	0.219716	0.1645
chr8	3945001	3955000	83	0.218874	0.165217
chr8	3946001	3956000	76	0.154392	0.130335
chr8	3947001	3957000	71	0.143314	0.127674
chr8	3948001	3958000	68	0.108315	0.10298
chr8	3949001	3959000	56	0.109631	0.107018
chr8	3950001	3960000	50	0.120992	0.115692
chr8	3951001	3961000	46	0.12194	0.116168
chr8	3952001	3962000	40	0.123988	0.117351
chr8	3953001	3963000	26	0.132292	0.127095
chr8	3954001	3964000	15	0.159619	0.146143
chr8	3955001	3965000	8	0.206746	0.177571
chr8	3956001	3966000	4	0.231942	0.213769
chr8	3964001	3974000	5	0.6118	0.55832
chr8	3965001	3975000	15	0.511959	0.371853
chr8	3966001	3976000	17	0.508572	0.359713
chr8	3967001	3977000	27	0.500914	0.393717
chr8	3968001	3978000	29	0.496934	0.384376
chr8	3969001	3979000	37	0.481811	0.389307
chr8	3970001	3980000	43	0.472517	0.385937
chr8	3971001	3981000	50	0.468438	0.38843
chr8	3972001	3982000	58	0.446062	0.368195
chr8	3973001	3983000	70	0.421943	0.350049
chr8	3974001	3984000	76	0.384164	0.31398
chr8	3975001	3985000	75	0.361453	0.311167
chr8	3976001	3986000	83	0.397264	0.331467
chr8	3977001	3987000	76	0.410346	0.33187
chr8	3978001	3988000	81	0.449354	0.357967
chr8	3979001	3989000	78	0.481937	0.368859
chr8	3980001	3990000	79	0.549751	0.409168
chr8	3981001	3991000	75	0.575205	0.423986
chr8	3982001	3992000	69	0.610179	0.448965
chr8	3983001	3993000	60	0.655217	0.472528
chr8	3984001	3994000	54	0.700784	0.524561
chr8	3985001	3995000	56	0.746953	0.531812
chr8	3986001	3996000	48	0.78601	0.545486
chr8	3987001	3997000	51	0.783438	0.524279
chr8	3988001	3998000	54	0.797528	0.476253
chr8	3989001	3999000	57	0.798957	0.480905
chr8	3990001	4000000	60	0.76678	0.413928
chr8	3991001	4001000	66	0.718382	0.360881
chr8	3992001	4002000	73	0.658177	0.340474
chr8	3993001	4003000	83	0.607612	0.316694
chr8	3994001	4004000	78	0.596921	0.309748
chr8	3995001	4005000	67	0.582781	0.305132
chr8	3996001	4006000	65	0.567287	0.297392
chr8	3997001	4007000	59	0.540323	0.280508
chr8	3998001	4008000	55	0.460785	0.266342
chr8	3999001	4009000	63	0.32416	0.187962
chr8	4000001	4010000	54	0.240623	0.160547
chr8	4001001	4011000	45	0.251687	0.164136
chr8	4002001	4012000	40	0.314787	0.167605
chr8	4003001	4013000	29	0.372421	0.175844
chr8	4004001	4014000	35	0.361881	0.175484
chr8	4005001	4015000	39	0.355454	0.175305
chr8	4006001	4016000	39	0.355454	0.175305
chr8	4007001	4017000	40	0.341402	0.174948
chr8	4008001	4018000	36	0.38334	0.166039
chr8	4009001	4019000	24	0.41769	0.198022
chr8	4010001	4020000	33	0.387044	0.196779
chr8	4011001	4021000	41	0.360223	0.192284
chr8	4012001	4022000	42	0.270706	0.184955
chr8	4013001	4023000	41	0.272302	0.185229
chr8	4014001	4024000	37	0.279386	0.183743
chr8	4015001	4025000	38	0.316474	0.207876
chr8	4016001	4026000	43	0.335919	0.225466
chr8	4017001	4027000	43	0.365295	0.232948
chr8	4018001	4028000	42	0.376206	0.241715
chr8	4019001	4029000	38	0.387784	0.248871
chr8	4020001	4030000	32	0.469504	0.307071
chr8	4021001	4031000	27	0.495421	0.347777
chr8	4022001	4032000	33	0.606637	0.44304
chr8	4023001	4033000	39	0.572812	0.439087
chr8	4024001	4034000	47	0.615327	0.475644
chr8	4025001	4035000	49	0.597545	0.459942
chr8	4026001	4036000	46	0.610219	0.47789
chr8	4027001	4037000	49	0.614639	0.481012
chr8	4028001	4038000	55	0.628305	0.497562
chr8	4029001	4039000	61	0.621862	0.495976
chr8	4030001	4040000	64	0.583971	0.471992
chr8	4031001	4041000	66	0.555231	0.451884
chr8	4032001	4042000	63	0.521152	0.410322
chr8	4033001	4043000	65	0.506336	0.387676
chr8	4034001	4044000	64	0.451151	0.354881
chr8	4035001	4045000	61	0.443929	0.356168
chr8	4036001	4046000	65	0.440066	0.35875
chr8	4037001	4047000	70	0.423051	0.344884
chr8	4038001	4048000	70	0.394705	0.321849
chr8	4039001	4049000	70	0.383073	0.315919
chr8	4040001	4050000	69	0.400804	0.331951
chr8	4041001	4051000	67	0.418544	0.352847
chr8	4042001	4052000	63	0.417725	0.364329
chr8	4043001	4053000	62	0.415095	0.371806
chr8	4044001	4054000	58	0.422185	0.372178
chr8	4045001	4055000	63	0.449752	0.395417
chr8	4046001	4056000	63	0.462876	0.400633
chr8	4047001	4057000	77	0.497513	0.442326
chr8	4048001	4058000	92	0.52915	0.481961
chr8	4049001	4059000	102	0.548495	0.500799
chr8	4050001	4060000	96	0.552906	0.502414
chr8	4051001	4061000	93	0.556054	0.504571
chr8	4052001	4062000	89	0.559097	0.505667
chr8	4053001	4063000	81	0.575572	0.529366
chr8	4054001	4064000	77	0.577977	0.536505
chr8	4055001	4065000	76	0.580368	0.544215
chr8	4056001	4066000	91	0.587912	0.556957
chr8	4057001	4067000	83	0.606329	0.583967
chr8	4058001	4068000	65	0.608723	0.582606
chr8	4059001	4069000	55	0.612892	0.58927
chr8	4060001	4070000	60	0.608836	0.579641
chr8	4061001	4071000	68	0.598852	0.566829
chr8	4062001	4072000	74	0.595646	0.560808
chr8	4063001	4073000	82	0.594366	0.558197
chr8	4064001	4074000	85	0.602362	0.571336
chr8	4065001	4075000	77	0.602917	0.573995
chr8	4066001	4076000	56	0.598338	0.56629
chr8	4067001	4077000	41	0.584288	0.54181
chr8	4068001	4078000	37	0.583082	0.536924
chr8	4069001	4079000	34	0.585011	0.533943
chr8	4070001	4080000	36	0.584236	0.538471
chr8	4071001	4081000	32	0.596242	0.550721
chr8	4072001	4082000	27	0.607896	0.568467
chr8	4073001	4083000	24	0.561305	0.505086
chr8	4074001	4084000	22	0.510442	0.44984
chr8	4075001	4085000	26	0.473855	0.392577
chr8	4076001	4086000	34	0.412297	0.322992
chr8	4077001	4087000	48	0.35237	0.259695
chr8	4078001	4088000	56	0.324375	0.237948
chr8	4079001	4089000	60	0.28392	0.211559
chr8	4080001	4090000	65	0.213487	0.163957
chr8	4081001	4091000	66	0.188544	0.150219
chr8	4082001	4092000	72	0.175475	0.144497
chr8	4083001	4093000	73	0.166647	0.134662
chr8	4084001	4094000	84	0.173216	0.137618
chr8	4085001	4095000	86	0.174393	0.138903
chr8	4086001	4096000	88	0.180354	0.143351
chr8	4087001	4097000	80	0.189034	0.148908
chr8	4088001	4098000	87	0.193458	0.151527
chr8	4089001	4099000	80	0.187647	0.147143
chr8	4090001	4100000	68	0.193614	0.150122
chr8	4091001	4101000	63	0.184173	0.142016
chr8	4092001	4102000	56	0.183096	0.13887
chr8	4093001	4103000	65	0.195318	0.14489
chr8	4094001	4104000	59	0.177219	0.131379
chr8	4095001	4105000	59	0.182733	0.134522
chr8	4096001	4106000	49	0.18022	0.132506
chr8	4097001	4107000	52	0.211605	0.158801
chr8	4098001	4108000	58	0.249202	0.197975
chr8	4099001	4109000	72	0.257922	0.21174
chr8	4100001	4110000	85	0.256113	0.213581
chr8	4101001	4111000	98	0.257009	0.215927
chr8	4102001	4112000	113	0.24586	0.205
chr8	4103001	4113000	107	0.242996	0.205037
chr8	4104001	4114000	102	0.246823	0.209751
chr8	4105001	4115000	102	0.240007	0.204785
chr8	4106001	4116000	102	0.240007	0.204785
chr8	4107001	4117000	101	0.234054	0.197785
chr8	4108001	4118000	81	0.218225	0.179899
chr8	4109001	4119000	67	0.2005	0.16133
chr8	4110001	4120000	54	0.187065	0.146296
chr8	4111001	4121000	41	0.155332	0.119355
chr8	4112001	4122000	26	0.150136	0.111131
chr8	4113001	4123000	17	0.161284	0.117763
chr8	4114001	4124000	15	0.177117	0.130664
chr8	4115001	4125000	9	0.259103	0.176088
chr8	4116001	4126000	9	0.259103	0.176088
chr8	4117001	4127000	1	-0.0497061	-0.0497061
chr8	4155001	4165000	3	0.0672278	0.0252651
chr8	4156001	4166000	7	0.173088	0.107179
chr8	4157001	4167000	9	0.304534	0.207703
chr8	4158001	4168000	12	0.390397	0.295459
chr8	4159001	4169000	13	0.368759	0.275363
chr8	4160001	4170000	17	0.404323	0.306891
chr8	4161001	4171000	22	0.442717	0.343136
chr8	4162001	4172000	26	0.455281	0.354341
chr8	4163001	4173000	30	0.467612	0.377548
chr8	4164001	4174000	41	0.465496	0.348496
chr8	4165001	4175000	43	0.485104	0.371378
chr8	4166001	4176000	41	0.504622	0.386949
chr8	4167001	4177000	47	0.467721	0.34106
chr8	4168001	4178000	50	0.43518	0.31668
chr8	4169001	4179000	54	0.420826	0.306529
chr8	4170001	4180000	56	0.388574	0.281886
chr8	4171001	4181000	57	0.346054	0.252471
chr8	4172001	4182000	62	0.301053	0.218569
chr8	4173001	4183000	58	0.273893	0.197202
chr8	4174001	4184000	47	0.237334	0.180337
chr8	4175001	4185000	42	0.204362	0.159979
chr8	4176001	4186000	40	0.192497	0.153725
chr8	4177001	4187000	32	0.17992	0.152032
chr8	4178001	4188000	26	0.152022	0.13018
chr8	4179001	4189000	21	0.144302	0.125327
chr8	4180001	4190000	15	0.132014	0.117426
chr8	4181001	4191000	9	0.0918107	0.0915924
chr8	4195001	4205000	1	0.15885	0.15885
chr8	4196001	4206000	4	0.348571	0.256263
chr8	4197001	4207000	5	0.437091	0.323336
chr8	4198001	4208000	5	0.437091	0.323336
chr8	4199001	4209000	5	0.437091	0.323336
chr8	4200001	4210000	5	0.437091	0.323336
chr8	4201001	4211000	5	0.437091	0.323336
chr8	4202001	4212000	13	0.222651	0.144289
chr8	4203001	4213000	13	0.222651	0.144289
chr8	4204001	4214000	13	0.222651	0.144289
chr8	4205001	4215000	12	0.224259	0.143075
chr8	4206001	4216000	9	0.17063	0.0945222
chr8	4207001	4217000	8	0.0401192	0.0323839
chr8	4208001	4218000	8	0.0401192	0.0323839
chr8	4209001	4219000	8	0.0401192	0.0323839
chr8	4210001	4220000	8	0.0401192	0.0323839
chr8	4211001	4221000	8	0.0401192	0.0323839
chr8	4212001	4222000	2	0.317767	0.243371
chr8	4213001	4223000	5	0.326074	0.210393
chr8	4214001	4224000	5	0.326074	0.210393
chr8	4215001	4225000	5	0.326074	0.210393
chr8	4216001	4226000	5	0.326074	0.210393
chr8	4217001	4227000	5	0.326074	0.210393
chr8	4218001	4228000	5	0.326074	0.210393
chr8	4219001	4229000	5	0.326074	0.210393
chr8	4220001	4230000	5	0.326074	0.210393
chr8	4221001	4231000	5	0.326074	0.210393
chr8	4222001	4232000	3	0.335777	0.188408
chr8	4236001	4246000	1	0.228571	0.228571
chr8	4237001	4247000	4	0.339722	0.290332
chr8	4238001	4248000	11	0.35193	0.267833
chr8	4239001	4249000	20	0.36494	0.272319
chr8	4240001	4250000	20	0.36494	0.272319
chr8	4241001	4251000	20	0.36494	0.272319
chr8	4242001	4252000	20	0.36494	0.272319
chr8	4243001	4253000	20	0.36494	0.272319
chr8	4244001	4254000	20	0.36494	0.272319
chr8	4245001	4255000	20	0.36494	0.272319
chr8	4246001	4256000	19	0.371574	0.274622
chr8	4247001	4257000	16	0.372287	0.267816
chr8	4248001	4258000	9	0.381352	0.277803
chr8	4250001	4260000	8	0.333796	0.246282
chr8	4251001	4261000	12	0.232767	0.181252
chr8	4252001	4262000	12	0.232767	0.181252
chr8	4253001	4263000	13	0.244657	0.20338
chr8	4254001	4264000	13	0.244657	0.20338
chr8	4255001	4265000	18	0.250482	0.183461
chr8	4256001	4266000	18	0.250482	0.183461
chr8	4257001	4267000	18	0.250482	0.183461
chr8	4258001	4268000	18	0.250482	0.183461
chr8	4259001	4269000	19	0.240531	0.170963
chr8	4260001	4270000	19	0.130161	0.0992645
chr8	4261001	4271000	24	0.193615	0.151519
chr8	4262001	4272000	25	0.197791	0.15743
chr8	4263001	4273000	28	0.174313	0.123666
chr8	4264001	4274000	45	0.169887	0.130419
chr8	4265001	4275000	46	0.175548	0.134261
chr8	4266001	4276000	51	0.168988	0.128479
chr8	4267001	4277000	75	0.166309	0.131873
chr8	4268001	4278000	84	0.20447	0.167431
chr8	4269001	4279000	94	0.230891	0.193693
chr8	4270001	4280000	91	0.236789	0.198869
chr8	4271001	4281000	98	0.230225	0.18795
chr8	4272001	4282000	104	0.223146	0.183893
chr8	4273001	4283000	105	0.217316	0.180742
chr8	4274001	4284000	101	0.197907	0.163768
chr8	4275001	4285000	100	0.180066	0.153895
chr8	4276001	4286000	106	0.175218	0.150499
chr8	4277001	4287000	90	0.167121	0.143019
chr8	4278001	4288000	86	0.13939	0.11596
chr8	4279001	4289000	84	0.154258	0.116659
chr8	4280001	4290000	83	0.171454	0.126304
chr8	4281001	4291000	71	0.19878	0.146607
chr8	4282001	4292000	69	0.242191	0.176565
chr8	4283001	4293000	70	0.298805	0.222853
chr8	4284001	4294000	79	0.40179	0.331207
chr8	4285001	4295000	86	0.436246	0.373366
chr8	4286001	4296000	85	0.469742	0.414349
chr8	4287001	4297000	87	0.503721	0.447247
chr8	4288001	4298000	94	0.489142	0.415349
chr8	4289001	4299000	92	0.47229	0.392583
chr8	4290001	4300000	98	0.452713	0.371438
chr8	4291001	4301000	102	0.431812	0.343084
chr8	4292001	4302000	97	0.422598	0.33212
chr8	4293001	4303000	93	0.402764	0.315996
chr8	4294001	4304000	83	0.337552	0.247988
chr8	4295001	4305000	96	0.280907	0.211882
chr8	4296001	4306000	114	0.252952	0.204747
chr8	4297001	4307000	130	0.220217	0.189797
chr8	4298001	4308000	139	0.226857	0.197964
chr8	4299001	4309000	147	0.227351	0.197987
chr8	4300001	4310000	139	0.233799	0.203332
chr8	4301001	4311000	131	0.23922	0.209667
chr8	4302001	4312000	131	0.23922	0.209667
chr8	4303001	4313000	130	0.239143	0.209426
chr8	4304001	4314000	125	0.239973	0.210532
chr8	4305001	4315000	128	0.243127	0.208015
chr8	4306001	4316000	126	0.229959	0.191967
chr8	4307001	4317000	122	0.2233	0.182445
chr8	4308001	4318000	118	0.212619	0.180946
chr8	4309001	4319000	121	0.212111	0.18406
chr8	4310001	4320000	137	0.210071	0.186333
chr8	4311001	4321000	145	0.208794	0.182095
chr8	4312001	4322000	162	0.20806	0.180964
chr8	4313001	4323000	177	0.208181	0.182757
chr8	4314001	4324000	173	0.217632	0.189368
chr8	4315001	4325000	149	0.218057	0.189945
chr8	4316001	4326000	130	0.225524	0.190435
chr8	4317001	4327000	108	0.232988	0.198203
chr8	4318001	4328000	92	0.236465	0.196092
chr8	4319001	4329000	78	0.237502	0.185613
chr8	4320001	4330000	68	0.238496	0.179515
chr8	4321001	4331000	66	0.242064	0.188817
chr8	4322001	4332000	65	0.235286	0.18431
chr8	4323001	4333000	59	0.238096	0.182607
chr8	4324001	4334000	70	0.228846	0.18402
chr8	4325001	4335000	73	0.207204	0.169163
chr8	4326001	4336000	87	0.214707	0.188237
chr8	4327001	4337000	108	0.216257	0.187646
chr8	4328001	4338000	135	0.219795	0.19389
chr8	4329001	4339000	143	0.2169	0.193099
chr8	4330001	4340000	161	0.205957	0.181089
chr8	4331001	4341000	184	0.200655	0.177103
chr8	4332001	4342000	172	0.212988	0.185849
chr8	4333001	4343000	167	0.211902	0.183274
chr8	4334001	4344000	157	0.206781	0.179035
chr8	4335001	4345000	159	0.205113	0.176341
chr8	4336001	4346000	149	0.190088	0.160549
chr8	4337001	4347000	147	0.188066	0.161218
chr8	4338001	4348000	145	0.187759	0.162821
chr8	4339001	4349000	150	0.190924	0.166578
chr8	4340001	4350000	143	0.201224	0.17984
chr8	4341001	4351000	131	0.203124	0.181453
chr8	4342001	4352000	144	0.187258	0.170039
chr8	4343001	4353000	150	0.185475	0.168622
chr8	4344001	4354000	158	0.180632	0.164346
chr8	4345001	4355000	163	0.181334	0.167929
chr8	4346001	4356000	167	0.177629	0.163575
chr8	4347001	4357000	161	0.174127	0.160087
chr8	4348001	4358000	146	0.157398	0.142821
chr8	4349001	4359000	132	0.149571	0.136144
chr8	4350001	4360000	113	0.138826	0.124678
chr8	4351001	4361000	96	0.133422	0.119508
chr8	4352001	4362000	79	0.126004	0.113263
chr8	4353001	4363000	82	0.124231	0.108709
chr8	4354001	4364000	72	0.120967	0.105022
chr8	4355001	4365000	66	0.104588	0.0886412
chr8	4356001	4366000	91	0.140822	0.125022
chr8	4357001	4367000	109	0.1436	0.129936
chr8	4358001	4368000	99	0.149197	0.135066
chr8	4359001	4369000	96	0.154956	0.140646
chr8	4360001	4370000	96	0.154956	0.140646
chr8	4361001	4371000	96	0.154956	0.140646
chr8	4362001	4372000	96	0.154956	0.140646
chr8	4363001	4373000	84	0.161915	0.150847
chr8	4364001	4374000	82	0.163338	0.152529
chr8	4365001	4375000	74	0.171451	0.162821
chr8	4366001	4376000	36	0.190695	0.178189
chr8	4367001	4377000	5	0.340807	0.301037
chr8	4368001	4378000	8	0.25038	0.182594
chr8	4369001	4379000	18	0.256522	0.124998
chr8	4370001	4380000	18	0.256522	0.124998
chr8	4371001	4381000	18	0.256522	0.124998
chr8	4372001	4382000	21	0.270263	0.150214
chr8	4373001	4383000	19	0.265253	0.13413
chr8	4374001	4384000	19	0.265253	0.13413
chr8	4375001	4385000	20	0.257841	0.124698
chr8	4376001	4386000	21	0.198631	0.0918557
chr8	4377001	4387000	22	0.183059	0.0846133
chr8	4378001	4388000	25	0.147624	0.0731895
chr8	4379001	4389000	21	0.0835685	0.05307
chr8	4380001	4390000	23	0.0896399	0.0612568
chr8	4381001	4391000	28	0.102646	0.0781296
chr8	4382001	4392000	28	0.063023	0.0502712
chr8	4383001	4393000	30	0.0605355	0.0477823
chr8	4384001	4394000	30	0.0605355	0.0477823
chr8	4385001	4395000	29	0.0621281	0.0513094
chr8	4386001	4396000	26	0.0587363	0.0476
chr8	4387001	4397000	25	0.0643372	0.0522031
chr8	4388001	4398000	18	0.0877729	0.0720816
chr8	4389001	4399000	17	0.162013	0.139603
chr8	4390001	4400000	15	0.164607	0.138588
chr8	4391001	4401000	10	0.168586	0.130009
chr8	4392001	4402000	7	0.215584	0.167943
chr8	4393001	4403000	5	0.270441	0.229945
chr8	4394001	4404000	5	0.270441	0.229945
chr8	4395001	4405000	5	0.270441	0.229945
chr8	4396001	4406000	5	0.270441	0.229945
chr8	4397001	4407000	5	0.270441	0.229945
chr8	4398001	4408000	5	0.270441	0.229945
chr8	4412001	4422000	3	0.405185	0.394518
chr8	4413001	4423000	4	0.372083	0.359998
chr8	4414001	4424000	13	0.259203	0.247973
chr8	4415001	4425000	14	0.249199	0.228915
chr8	4416001	4426000	16	0.244245	0.226209
chr8	4417001	4427000	16	0.244245	0.226209
chr8	4418001	4428000	16	0.244245	0.226209
chr8	4419001	4429000	16	0.244245	0.226209
chr8	4420001	4430000	16	0.244245	0.226209
chr8	4421001	4431000	16	0.244245	0.226209
chr8	4422001	4432000	13	0.196771	0.187368
chr8	4423001	4433000	12	0.191269	0.181612
chr8	4424001	4434000	6	0.109675	0.0979518
chr8	4425001	4435000	6	0.117446	0.0963384
chr8	4426001	4436000	4	0.0380069	0.0408763
chr8	4427001	4437000	5	0.0162066	0.0220663
chr8	4428001	4438000	6	0.0208733	0.0309704
chr8	4429001	4439000	6	0.0208733	0.0309704
chr8	4430001	4440000	6	0.0208733	0.0309704
chr8	4431001	4441000	6	0.0208733	0.0309704
chr8	4432001	4442000	6	0.0208733	0.0309704
chr8	4433001	4443000	6	0.0208733	0.0309704
chr8	4434001	4444000	3	-0.0211221	-0.00206478
chr8	4435001	4445000	2	-0.0192988	0.0111585
chr8	4436001	4446000	3	-0.0390071	-0.01425
chr8	4437001	4447000	4	-0.0382868	-0.0191132
chr8	4438001	4448000	7	0.0838205	0.105321
chr8	4439001	4449000	7	0.0838205	0.105321
chr8	4440001	4450000	12	0.0641487	0.0691832
chr8	4441001	4451000	13	0.0566078	0.0639512
chr8	4442001	4452000	13	0.0566078	0.0639512
chr8	4443001	4453000	13	0.0566078	0.0639512
chr8	4444001	4454000	14	0.101911	0.086365
chr8	4445001	4455000	14	0.101911	0.086365
chr8	4446001	4456000	16	0.105589	0.0971416
chr8	4447001	4457000	14	0.135454	0.117224
chr8	4448001	4458000	10	0.103055	0.0751951
chr8	4449001	4459000	10	0.103055	0.0751951
chr8	4450001	4460000	5	0.14072	0.1318
chr8	4451001	4461000	4	0.17857	0.164458
chr8	4452001	4462000	9	0.216095	0.1568
chr8	4453001	4463000	9	0.216095	0.1568
chr8	4454001	4464000	9	0.182774	0.134133
chr8	4455001	4465000	9	0.182774	0.134133
chr8	4456001	4466000	7	0.271252	0.199433
chr8	4457001	4467000	8	0.26888	0.196222
chr8	4458001	4468000	10	0.264466	0.191726
chr8	4459001	4469000	13	0.27508	0.173063
chr8	4460001	4470000	14	0.273306	0.173111
chr8	4461001	4471000	15	0.271592	0.173153
chr8	4462001	4472000	10	0.306486	0.184393
chr8	4463001	4473000	10	0.306486	0.184393
chr8	4464001	4474000	10	0.354188	0.219974
chr8	4465001	4475000	11	0.360756	0.234317
chr8	4466001	4476000	11	0.337167	0.190608
chr8	4467001	4477000	11	0.26994	0.171868
chr8	4468001	4478000	11	0.266505	0.160392
chr8	4469001	4479000	8	0.247921	0.178969
chr8	4470001	4480000	8	0.2428	0.155767
chr8	4471001	4481000	7	0.245141	0.1532
chr8	4472001	4482000	8	0.234277	0.133151
chr8	4473001	4483000	8	0.234277	0.133151
chr8	4474001	4484000	7	0.171702	0.0765222
chr8	4475001	4485000	6	0.0191762	0.0263186
chr8	4476001	4486000	6	0.0812587	0.0843048
chr8	4477001	4487000	5	0.185622	0.107647
chr8	4478001	4488000	4	0.320835	0.196476
chr8	4479001	4489000	4	0.320835	0.196476
chr8	4480001	4490000	4	0.335389	0.24288
chr8	4481001	4491000	8	0.159043	0.0988057
chr8	4482001	4492000	9	0.155612	0.105433
chr8	4483001	4493000	10	0.14609	0.105954
chr8	4484001	4494000	11	0.139261	0.100468
chr8	4485001	4495000	12	0.133302	0.0958964
chr8	4486001	4496000	14	0.0774537	0.0582388
chr8	4487001	4497000	16	0.0748014	0.0566602
chr8	4488001	4498000	15	0.0434128	0.0291761
chr8	4489001	4499000	15	0.0434128	0.0291761
chr8	4490001	4500000	14	0.0411168	0.01885
chr8	4491001	4501000	10	0.0562866	0.0444972
chr8	4492001	4502000	8	0.0368811	0.0367138
chr8	4493001	4503000	7	0.0183273	0.0261527
chr8	4494001	4504000	6	0.0157399	0.0229099
chr8	4495001	4505000	5	0.0126103	0.0183698
chr8	4496001	4506000	3	0.0662948	0.0883205
chr8	4497001	4507000	1	0.173741	0.173741
chr8	4498001	4508000	1	0.173741	0.173741
chr8	4499001	4509000	1	0.173741	0.173741
chr8	4500001	4510000	3	0.0187434	0.0646644
chr8	4501001	4511000	4	0.0299591	0.0621611
chr8	4502001	4512000	4	0.0299591	0.0621611
chr8	4503001	4513000	5	0.0314964	0.0588509
chr8	4504001	4514000	7	0.0372274	0.0563593
chr8	4505001	4515000	8	0.0377845	0.0550157
chr8	4506001	4516000	7	0.0342146	0.0380549
chr8	4507001	4517000	7	0.0342146	0.0380549
chr8	4508001	4518000	15	0.0491	0.0343188
chr8	4509001	4519000	17	0.0532067	0.0399747
chr8	4510001	4520000	15	0.0642453	0.0439546
chr8	4511001	4521000	15	0.0642453	0.0439546
chr8	4512001	4522000	15	0.0642453	0.0439546
chr8	4513001	4523000	17	0.0781421	0.0576903
chr8	4514001	4524000	15	0.082329	0.0586983
chr8	4515001	4525000	15	0.0886279	0.0650247
chr8	4516001	4526000	17	0.0951299	0.0728092
chr8	4517001	4527000	18	0.0994714	0.0775172
chr8	4518001	4528000	10	0.113845	0.114691
chr8	4519001	4529000	8	0.124941	0.122765
chr8	4520001	4530000	11	0.11091	0.109347
chr8	4521001	4531000	12	0.119408	0.114865
chr8	4522001	4532000	13	0.122391	0.118149
chr8	4523001	4533000	11	0.105551	0.105719
chr8	4524001	4534000	13	0.103379	0.104332
chr8	4525001	4535000	12	0.100751	0.101318
chr8	4526001	4536000	12	0.0860928	0.0829459
chr8	4527001	4537000	13	0.0866696	0.0846019
chr8	4528001	4538000	16	0.0794554	0.0774495
chr8	4529001	4539000	17	0.0813986	0.0800419
chr8	4530001	4540000	15	0.0850722	0.0841028
chr8	4531001	4541000	15	0.0724823	0.0724638
chr8	4532001	4542000	15	0.0650127	0.0656036
chr8	4533001	4543000	14	0.0717208	0.0707182
chr8	4534001	4544000	13	0.0661472	0.0654842
chr8	4535001	4545000	13	0.0661472	0.0654842
chr8	4536001	4546000	11	0.0724395	0.073579
chr8	4537001	4547000	11	0.0546934	0.057062
chr8	4538001	4548000	8	0.0579458	0.0610393
chr8	4539001	4549000	7	0.0500667	0.0523991
chr8	4540001	4550000	6	0.0399583	0.0408788
chr8	4541001	4551000	4	0.0419518	0.0474109
chr8	4542001	4552000	3	0.0361248	0.0449975
chr8	4543001	4553000	3	0.0361248	0.0449975
chr8	4544001	4554000	2	0.0204162	0.0401706
chr8	4545001	4555000	2	0.0204162	0.0401706
chr8	4546001	4556000	2	0.0204162	0.0401706
chr8	4549001	4559000	1	0.270794	0.270794
chr8	4550001	4560000	1	0.270794	0.270794
chr8	4551001	4561000	1	0.270794	0.270794
chr8	4552001	4562000	3	0.383681	0.377389
chr8	4553001	4563000	4	0.43894	0.426247
chr8	4554001	4564000	5	0.386796	0.364603
chr8	4555001	4565000	6	0.380157	0.3546
chr8	4556001	4566000	9	0.407932	0.388845
chr8	4557001	4567000	9	0.407932	0.388845
chr8	4558001	4568000	17	0.388477	0.302383
chr8	4559001	4569000	17	0.394843	0.29051
chr8	4560001	4570000	21	0.354379	0.276989
chr8	4561001	4571000	28	0.347062	0.292488
chr8	4562001	4572000	28	0.329752	0.283778
chr8	4563001	4573000	31	0.287532	0.256382
chr8	4564001	4574000	34	0.252803	0.227338
chr8	4565001	4575000	40	0.199069	0.180629
chr8	4566001	4576000	38	0.165439	0.154583
chr8	4567001	4577000	45	0.133051	0.126596
chr8	4568001	4578000	38	0.113507	0.107287
chr8	4569001	4579000	39	0.107672	0.102371
chr8	4570001	4580000	38	0.0791777	0.0801502
chr8	4571001	4581000	34	0.0119958	0.0179202
chr8	4572001	4582000	32	-0.00012007	-0.000256403
chr8	4573001	4583000	31	-0.0201789	-0.0201746
chr8	4574001	4584000	30	0.0353586	0.0197653
chr8	4575001	4585000	25	0.114383	0.0789519
chr8	4576001	4586000	26	0.162665	0.118313
chr8	4577001	4587000	22	0.287631	0.228346
chr8	4578001	4588000	22	0.316983	0.256793
chr8	4579001	4589000	21	0.332478	0.269843
chr8	4580001	4590000	20	0.403481	0.339313
chr8	4581001	4591000	20	0.442137	0.381823
chr8	4582001	4592000	21	0.438583	0.365711
chr8	4583001	4593000	19	0.448212	0.406118
chr8	4584001	4594000	20	0.445712	0.338775
chr8	4585001	4595000	19	0.41845	0.298275
chr8	4586001	4596000	19	0.384489	0.24682
chr8	4587001	4597000	18	0.298416	0.188283
chr8	4588001	4598000	17	0.248193	0.161311
chr8	4589001	4599000	21	0.26342	0.177306
chr8	4590001	4600000	21	0.170563	0.138514
chr8	4591001	4601000	20	0.17228	0.132585
chr8	4592001	4602000	25	0.330917	0.205472
chr8	4593001	4603000	26	0.356539	0.218169
chr8	4594001	4604000	24	0.407182	0.269723
chr8	4595001	4605000	25	0.404533	0.285455
chr8	4596001	4606000	25	0.416831	0.306887
chr8	4597001	4607000	28	0.442589	0.336271
chr8	4598001	4608000	30	0.451905	0.347769
chr8	4599001	4609000	25	0.497543	0.378007
chr8	4600001	4610000	23	0.509586	0.400604
chr8	4601001	4611000	23	0.537652	0.434946
chr8	4602001	4612000	18	0.556202	0.448953
chr8	4603001	4613000	18	0.592206	0.487536
chr8	4604001	4614000	16	0.58454	0.487337
chr8	4605001	4615000	15	0.63375	0.524938
chr8	4606001	4616000	15	0.626018	0.528897
chr8	4607001	4617000	12	0.641887	0.532943
chr8	4608001	4618000	10	0.653387	0.537781
chr8	4609001	4619000	10	0.653387	0.537781
chr8	4610001	4620000	10	0.653387	0.537781
chr8	4611001	4621000	8	0.649844	0.507296
chr8	4612001	4622000	7	0.656934	0.493199
chr8	4613001	4623000	5	0.614601	0.445665
chr8	4614001	4624000	6	0.60097	0.459511
chr8	4615001	4625000	6	0.464535	0.319337
chr8	4616001	4626000	5	0.656363	0.413004
chr8	4617001	4627000	3	0.707088	0.463361
chr8	4618001	4628000	5	0.700825	0.435279
chr8	4619001	4629000	7	0.688023	0.499405
chr8	4620001	4630000	8	0.731496	0.548211
chr8	4621001	4631000	8	0.731496	0.548211
chr8	4622001	4632000	10	0.704995	0.511411
chr8	4623001	4633000	11	0.684742	0.495228
chr8	4624001	4634000	10	0.698283	0.491877
chr8	4625001	4635000	9	0.716942	0.549698
chr8	4626001	4636000	9	0.666386	0.504465
chr8	4627001	4637000	15	0.601591	0.485087
chr8	4628001	4638000	13	0.591701	0.499231
chr8	4629001	4639000	11	0.573182	0.47005
chr8	4630001	4640000	10	0.496496	0.42807
chr8	4631001	4641000	11	0.480348	0.388097
chr8	4632001	4642000	10	0.495065	0.420404
chr8	4633001	4643000	10	0.486024	0.422931
chr8	4634001	4644000	12	0.491332	0.404841
chr8	4635001	4645000	12	0.491332	0.404841
chr8	4636001	4646000	11	0.491711	0.397758
chr8	4637001	4647000	5	0.490212	0.327843
chr8	4638001	4648000	5	0.490212	0.327843
chr8	4639001	4649000	6	0.535201	0.385841
chr8	4640001	4650000	8	0.530898	0.367979
chr8	4641001	4651000	8	0.566185	0.452358
chr8	4642001	4652000	8	0.521347	0.365107
chr8	4643001	4653000	9	0.556772	0.411293
chr8	4644001	4654000	7	0.566055	0.43898
chr8	4645001	4655000	7	0.566055	0.43898
chr8	4646001	4656000	7	0.566055	0.43898
chr8	4647001	4657000	7	0.566055	0.43898
chr8	4648001	4658000	12	0.466143	0.24366
chr8	4649001	4659000	17	0.389162	0.159202
chr8	4650001	4660000	20	0.291073	0.117719
chr8	4651001	4661000	27	0.196759	0.0549777
chr8	4652001	4662000	29	0.185832	0.0488468
chr8	4653001	4663000	31	0.0840845	0.00447282
chr8	4654001	4664000	37	0.179992	0.0505946
chr8	4655001	4665000	37	0.179992	0.0505946
chr8	4656001	4666000	37	0.179992	0.0505946
chr8	4657001	4667000	42	0.249174	0.092934
chr8	4658001	4668000	38	0.26149	0.106347
chr8	4659001	4669000	33	0.267601	0.121796
chr8	4660001	4670000	30	0.282144	0.123482
chr8	4661001	4671000	25	0.308099	0.160202
chr8	4662001	4672000	23	0.319803	0.177723
chr8	4663001	4673000	20	0.341427	0.210309
chr8	4664001	4674000	19	0.333842	0.200084
chr8	4665001	4675000	22	0.348917	0.203038
chr8	4666001	4676000	25	0.318482	0.176288
chr8	4667001	4677000	23	0.211825	0.101097
chr8	4668001	4678000	23	0.216988	0.103558
chr8	4669001	4679000	25	0.261697	0.12416
chr8	4670001	4680000	23	0.281268	0.136612
chr8	4671001	4681000	22	0.302162	0.155929
chr8	4672001	4682000	25	0.33539	0.199854
chr8	4673001	4683000	31	0.379422	0.26477
chr8	4674001	4684000	31	0.359649	0.262374
chr8	4675001	4685000	38	0.373998	0.279628
chr8	4676001	4686000	43	0.395528	0.292429
chr8	4677001	4687000	47	0.43126	0.34364
chr8	4678001	4688000	49	0.43937	0.350562
chr8	4679001	4689000	50	0.442458	0.361702
chr8	4680001	4690000	55	0.449523	0.36665
chr8	4681001	4691000	54	0.456826	0.375928
chr8	4682001	4692000	54	0.462652	0.375355
chr8	4683001	4693000	48	0.463612	0.364262
chr8	4684001	4694000	46	0.484639	0.377048
chr8	4685001	4695000	37	0.493655	0.383103
chr8	4686001	4696000	35	0.512104	0.414893
chr8	4687001	4697000	29	0.513946	0.39697
chr8	4688001	4698000	39	0.473618	0.362855
chr8	4689001	4699000	47	0.473592	0.357026
chr8	4690001	4700000	49	0.467007	0.34767
chr8	4691001	4701000	55	0.446236	0.317121
chr8	4692001	4702000	56	0.450364	0.324284
chr8	4693001	4703000	62	0.452881	0.317623
chr8	4694001	4704000	69	0.46426	0.342718
chr8	4695001	4705000	72	0.465897	0.354895
chr8	4696001	4706000	69	0.460865	0.358237
chr8	4697001	4707000	72	0.463269	0.358436
chr8	4698001	4708000	62	0.479587	0.372998
chr8	4699001	4709000	51	0.47664	0.371064
chr8	4700001	4710000	50	0.474441	0.353897
chr8	4701001	4711000	45	0.511126	0.405093
chr8	4702001	4712000	45	0.502628	0.368355
chr8	4703001	4713000	41	0.515996	0.387886
chr8	4704001	4714000	33	0.515102	0.346401
chr8	4705001	4715000	37	0.500774	0.298904
chr8	4706001	4716000	38	0.495419	0.281778
chr8	4707001	4717000	43	0.493987	0.264835
chr8	4708001	4718000	45	0.502531	0.271288
chr8	4709001	4719000	51	0.525803	0.303808
chr8	4710001	4720000	52	0.533102	0.309995
chr8	4711001	4721000	55	0.511354	0.298382
chr8	4712001	4722000	55	0.520978	0.318993
chr8	4713001	4723000	59	0.527838	0.33859
chr8	4714001	4724000	57	0.526766	0.339998
chr8	4715001	4725000	49	0.544014	0.364462
chr8	4716001	4726000	45	0.554696	0.37354
chr8	4717001	4727000	36	0.563432	0.403421
chr8	4718001	4728000	31	0.562545	0.408816
chr8	4719001	4729000	29	0.486353	0.335417
chr8	4720001	4730000	30	0.480987	0.355952
chr8	4721001	4731000	30	0.469231	0.310631
chr8	4722001	4732000	32	0.46481	0.29092
chr8	4723001	4733000	28	0.410433	0.220306
chr8	4724001	4734000	33	0.444339	0.267962
chr8	4725001	4735000	41	0.475663	0.302892
chr8	4726001	4736000	49	0.477019	0.315795
chr8	4727001	4737000	49	0.477019	0.315795
chr8	4728001	4738000	49	0.477019	0.315795
chr8	4729001	4739000	44	0.505315	0.332739
chr8	4730001	4740000	36	0.51182	0.33213
chr8	4731001	4741000	31	0.524878	0.373163
chr8	4732001	4742000	24	0.529898	0.410997
chr8	4733001	4743000	22	0.529707	0.42495
chr8	4734001	4744000	27	0.511485	0.359499
chr8	4735001	4745000	24	0.534747	0.391998
chr8	4736001	4746000	25	0.587852	0.476494
chr8	4737001	4747000	29	0.593415	0.496655
chr8	4738001	4748000	32	0.575772	0.466933
chr8	4739001	4749000	39	0.572633	0.45782
chr8	4740001	4750000	42	0.576076	0.468605
chr8	4741001	4751000	48	0.58287	0.48704
chr8	4742001	4752000	51	0.589042	0.496783
chr8	4743001	4753000	53	0.589253	0.507244
chr8	4744001	4754000	45	0.602504	0.544553
chr8	4745001	4755000	46	0.606964	0.549975
chr8	4746001	4756000	41	0.600454	0.515212
chr8	4747001	4757000	45	0.595181	0.492092
chr8	4748001	4758000	49	0.615202	0.53403
chr8	4749001	4759000	46	0.627584	0.563924
chr8	4750001	4760000	53	0.628198	0.572238
chr8	4751001	4761000	64	0.616799	0.555353
chr8	4752001	4762000	82	0.616813	0.552695
chr8	4753001	4763000	88	0.627759	0.556566
chr8	4754001	4764000	99	0.617284	0.542582
chr8	4755001	4765000	102	0.595686	0.495949
chr8	4756001	4766000	101	0.592211	0.492838
chr8	4757001	4767000	106	0.584611	0.492302
chr8	4758001	4768000	106	0.562956	0.463833
chr8	4759001	4769000	108	0.549567	0.452694
chr8	4760001	4770000	103	0.539749	0.433445
chr8	4761001	4771000	94	0.532543	0.425463
chr8	4762001	4772000	80	0.501816	0.397306
chr8	4763001	4773000	77	0.470101	0.380092
chr8	4764001	4774000	78	0.471295	0.393169
chr8	4765001	4775000	76	0.46627	0.414119
chr8	4766001	4776000	80	0.48108	0.436385
chr8	4767001	4777000	73	0.479933	0.437827
chr8	4768001	4778000	74	0.509801	0.48036
chr8	4769001	4779000	75	0.511653	0.469071
chr8	4770001	4780000	70	0.508565	0.474456
chr8	4771001	4781000	62	0.504637	0.466979
chr8	4772001	4782000	55	0.503191	0.46228
chr8	4773001	4783000	49	0.504746	0.463153
chr8	4774001	4784000	43	0.476226	0.407559
chr8	4775001	4785000	49	0.547801	0.477111
chr8	4776001	4786000	50	0.522192	0.445168
chr8	4777001	4787000	46	0.529878	0.448792
chr8	4778001	4788000	42	0.50628	0.420491
chr8	4779001	4789000	43	0.538973	0.47213
chr8	4780001	4790000	48	0.558818	0.496174
chr8	4781001	4791000	54	0.554278	0.496073
chr8	4782001	4792000	62	0.556215	0.50371
chr8	4783001	4793000	68	0.560379	0.512119
chr8	4784001	4794000	67	0.574429	0.541028
chr8	4785001	4795000	63	0.566981	0.53738
chr8	4786001	4796000	60	0.586052	0.565135
chr8	4787001	4797000	67	0.585878	0.565345
chr8	4788001	4798000	69	0.572336	0.554419
chr8	4789001	4799000	66	0.563803	0.54638
chr8	4790001	4800000	70	0.553028	0.534058
chr8	4791001	4801000	70	0.54955	0.531965
chr8	4792001	4802000	64	0.536542	0.518401
chr8	4793001	4803000	60	0.522493	0.503408
chr8	4794001	4804000	57	0.52369	0.507595
chr8	4795001	4805000	51	0.512927	0.497259
chr8	4796001	4806000	47	0.512715	0.494108
chr8	4797001	4807000	39	0.486531	0.457965
chr8	4798001	4808000	33	0.501119	0.464788
chr8	4799001	4809000	33	0.481652	0.450776
chr8	4800001	4810000	26	0.447099	0.414552
chr8	4801001	4811000	22	0.432921	0.398513
chr8	4802001	4812000	24	0.40563	0.369433
chr8	4803001	4813000	22	0.415253	0.374795
chr8	4804001	4814000	20	0.394392	0.338946
chr8	4805001	4815000	19	0.337682	0.267878
chr8	4806001	4816000	21	0.251609	0.227501
chr8	4807001	4817000	22	0.260261	0.240244
chr8	4808001	4818000	23	0.270306	0.247242
chr8	4809001	4819000	19	0.247827	0.216664
chr8	4810001	4820000	17	0.235831	0.198599
chr8	4811001	4821000	16	0.229505	0.182911
chr8	4812001	4822000	14	0.266334	0.21232
chr8	4813001	4823000	14	0.266334	0.21232
chr8	4814001	4824000	12	0.273478	0.22206
chr8	4815001	4825000	11	0.304709	0.283639
chr8	4816001	4826000	8	0.358526	0.328005
chr8	4817001	4827000	8	0.3501	0.318434
chr8	4818001	4828000	7	0.338864	0.306609
chr8	4819001	4829000	6	0.309723	0.281149
chr8	4820001	4830000	7	0.332241	0.301749
chr8	4821001	4831000	6	0.323827	0.291299
chr8	4822001	4832000	5	0.310733	0.270197
chr8	4823001	4833000	6	0.331989	0.292032
chr8	4824001	4834000	7	0.303862	0.264391
chr8	4825001	4835000	6	0.278508	0.241588
chr8	4826001	4836000	7	0.254781	0.221152
chr8	4827001	4837000	7	0.283287	0.24081
chr8	4828001	4838000	9	0.259761	0.219955
chr8	4829001	4839000	13	0.225031	0.189951
chr8	4830001	4840000	15	0.184614	0.149047
chr8	4831001	4841000	19	0.168693	0.132945
chr8	4832001	4842000	19	0.170454	0.134915
chr8	4833001	4843000	21	0.15599	0.127806
chr8	4834001	4844000	24	0.150834	0.125807
chr8	4835001	4845000	28	0.14456	0.109837
chr8	4836001	4846000	28	0.153399	0.118225
chr8	4837001	4847000	29	0.110073	0.0951723
chr8	4838001	4848000	29	0.10383	0.090151
chr8	4839001	4849000	26	0.0947977	0.0814762
chr8	4840001	4850000	24	0.0872065	0.0788105
chr8	4841001	4851000	22	0.0812444	0.0771034
chr8	4842001	4852000	23	0.102382	0.0860731
chr8	4843001	4853000	26	0.0862031	0.0710039
chr8	4844001	4854000	22	0.0835758	0.0641872
chr8	4845001	4855000	18	0.0849945	0.0753352
chr8	4846001	4856000	17	0.0764051	0.0601549
chr8	4847001	4857000	14	0.0933265	0.0743798
chr8	4848001	4858000	12	0.0963421	0.0744178
chr8	4849001	4859000	11	0.105139	0.0817493
chr8	4850001	4860000	11	0.107489	0.0843861
chr8	4851001	4861000	13	0.0832485	0.0622653
chr8	4852001	4862000	15	0.0382837	0.0288005
chr8	4853001	4863000	9	0.00486409	0.00487159
chr8	4854001	4864000	15	0.0409115	0.0264646
chr8	4855001	4865000	18	0.0384092	0.0265435
chr8	4856001	4866000	23	0.0727156	0.0533636
chr8	4857001	4867000	24	0.0710983	0.0497555
chr8	4858001	4868000	27	0.07481	0.054928
chr8	4859001	4869000	30	0.0664663	0.0484439
chr8	4860001	4870000	31	0.0728099	0.0590286
chr8	4861001	4871000	27	0.0855151	0.0686527
chr8	4862001	4872000	23	0.0985158	0.0773832
chr8	4863001	4873000	23	0.0985158	0.0773832
chr8	4864001	4874000	17	0.0957441	0.0839229
chr8	4865001	4875000	14	0.111883	0.096134
chr8	4866001	4876000	9	0.0621605	0.0662552
chr8	4867001	4877000	8	0.0669744	0.078691
chr8	4868001	4878000	5	0.0376809	0.0681208
chr8	4869001	4879000	2	0.191654	0.185171
chr8	4870001	4880000	5	0.29946	0.225638
chr8	4871001	4881000	8	0.268338	0.208478
chr8	4872001	4882000	8	0.268338	0.208478
chr8	4873001	4883000	8	0.268338	0.208478
chr8	4874001	4884000	8	0.268338	0.208478
chr8	4875001	4885000	8	0.268338	0.208478
chr8	4876001	4886000	8	0.268338	0.208478
chr8	4877001	4887000	8	0.268338	0.208478
chr8	4878001	4888000	8	0.268338	0.208478
chr8	4879001	4889000	9	0.229338	0.184622
chr8	4880001	4890000	5	0.130202	0.103104
chr8	4881001	4891000	9	0.0695139	0.0479908
chr8	4882001	4892000	12	0.0514737	0.0335643
chr8	4883001	4893000	13	0.0459778	0.0283452
chr8	4884001	4894000	14	0.0411439	0.0238716
chr8	4885001	4895000	16	0.0608663	0.0399462
chr8	4886001	4896000	19	0.0946934	0.0679337
chr8	4887001	4897000	20	0.113809	0.0941159
chr8	4888001	4898000	23	0.15132	0.134565
chr8	4889001	4899000	25	0.188215	0.171231
chr8	4890001	4900000	25	0.208015	0.190828
chr8	4891001	4901000	22	0.283837	0.268152
chr8	4892001	4902000	22	0.308157	0.287386
chr8	4893001	4903000	22	0.317664	0.287407
chr8	4894001	4904000	25	0.325288	0.296112
chr8	4895001	4905000	25	0.323674	0.29817
chr8	4896001	4906000	29	0.321695	0.298924
chr8	4897001	4907000	30	0.33452	0.296538
chr8	4898001	4908000	31	0.293811	0.255143
chr8	4899001	4909000	31	0.288514	0.245606
chr8	4900001	4910000	30	0.281698	0.238059
chr8	4901001	4911000	29	0.256236	0.20466
chr8	4902001	4912000	27	0.263877	0.206917
chr8	4903001	4913000	29	0.248191	0.198914
chr8	4904001	4914000	27	0.235512	0.178834
chr8	4905001	4915000	28	0.218748	0.162362
chr8	4906001	4916000	21	0.18927	0.127618
chr8	4907001	4917000	22	0.133771	0.11004
chr8	4908001	4918000	19	0.14846	0.11457
chr8	4909001	4919000	19	0.166317	0.106701
chr8	4910001	4920000	24	0.23297	0.157343
chr8	4911001	4921000	22	0.22852	0.154012
chr8	4912001	4922000	23	0.225941	0.156843
chr8	4913001	4923000	22	0.239677	0.164401
chr8	4914001	4924000	25	0.266414	0.176545
chr8	4915001	4925000	31	0.282175	0.190538
chr8	4916001	4926000	34	0.269485	0.172491
chr8	4917001	4927000	37	0.31344	0.197589
chr8	4918001	4928000	42	0.325531	0.19753
chr8	4919001	4929000	47	0.296945	0.164497
chr8	4920001	4930000	44	0.297521	0.159825
chr8	4921001	4931000	46	0.304888	0.162858
chr8	4922001	4932000	48	0.299269	0.154411
chr8	4923001	4933000	50	0.278175	0.143966
chr8	4924001	4934000	47	0.256577	0.13728
chr8	4925001	4935000	39	0.263187	0.135696
chr8	4926001	4936000	39	0.270323	0.152739
chr8	4927001	4937000	33	0.208491	0.119725
chr8	4928001	4938000	27	0.180129	0.110501
chr8	4929001	4939000	22	0.187267	0.142107
chr8	4930001	4940000	22	0.15061	0.114128
chr8	4931001	4941000	19	0.12589	0.108504
chr8	4932001	4942000	15	0.136028	0.125105
chr8	4933001	4943000	11	0.182978	0.175696
chr8	4934001	4944000	9	0.212478	0.197377
chr8	4935001	4945000	8	0.192251	0.171171
chr8	4936001	4946000	5	0.191775	0.149334
chr8	4937001	4947000	5	0.191775	0.149334
chr8	4938001	4948000	5	0.191775	0.149334
chr8	4939001	4949000	5	0.30656	0.156529
chr8	4940001	4950000	4	0.145251	0.0920217
chr8	4941001	4951000	8	0.213715	0.118377
chr8	4942001	4952000	21	0.195187	0.135153
chr8	4943001	4953000	36	0.239556	0.187245
chr8	4944001	4954000	43	0.235167	0.188047
chr8	4945001	4955000	43	0.235167	0.188047
chr8	4946001	4956000	43	0.235167	0.188047
chr8	4947001	4957000	46	0.230488	0.178972
chr8	4948001	4958000	46	0.230488	0.178972
chr8	4949001	4959000	44	0.225895	0.179341
chr8	4950001	4960000	44	0.23133	0.183369
chr8	4951001	4961000	44	0.207356	0.178182
chr8	4952001	4962000	31	0.215574	0.191897
chr8	4953001	4963000	21	0.23357	0.170226
chr8	4954001	4964000	16	0.23122	0.148127
chr8	4955001	4965000	16	0.23122	0.148127
chr8	4956001	4966000	17	0.227245	0.137454
chr8	4957001	4967000	14	0.240288	0.156432
chr8	4958001	4968000	14	0.240288	0.156432
chr8	4959001	4969000	13	0.251958	0.167956
chr8	4960001	4970000	12	0.255619	0.165534
chr8	4961001	4971000	8	0.401291	0.204466
chr8	4962001	4972000	8	0.401291	0.204466
chr8	4963001	4973000	3	0.115564	0.0357259
chr8	4964001	4974000	1	-0.0333121	-0.0333121
chr8	4965001	4975000	1	-0.0333121	-0.0333121
chr8	4968001	4978000	1	0.263608	0.263608
chr8	4969001	4979000	1	0.263608	0.263608
chr8	4970001	4980000	1	0.263608	0.263608
chr8	4971001	4981000	7	0.183367	0.13713
chr8	4972001	4982000	10	0.151414	0.116531
chr8	4973001	4983000	12	0.137764	0.11562
chr8	4974001	4984000	15	0.0962748	0.0889974
chr8	4975001	4985000	16	0.104869	0.0972626
chr8	4976001	4986000	19	0.103386	0.092098
chr8	4977001	4987000	25	0.0930276	0.0805286
chr8	4978001	4988000	29	0.112231	0.0878559
chr8	4979001	4989000	34	0.12651	0.0988496
chr8	4980001	4990000	34	0.12651	0.0988496
chr8	4981001	4991000	31	0.107387	0.0854018
chr8	4982001	4992000	28	0.111896	0.0872162
chr8	4983001	4993000	29	0.107991	0.0816191
chr8	4984001	4994000	31	0.126504	0.0872978
chr8	4985001	4995000	37	0.133786	0.0969949
chr8	4986001	4996000	48	0.16409	0.12799
chr8	4987001	4997000	50	0.170609	0.119653
chr8	4988001	4998000	48	0.166771	0.116882
chr8	4989001	4999000	53	0.16264	0.113757
chr8	4990001	5000000	62	0.144288	0.100225
chr8	4991001	5001000	65	0.133354	0.0938433
chr8	4992001	5002000	69	0.13362	0.0950942
chr8	4993001	5003000	70	0.126517	0.0917191
chr8	4994001	5004000	71	0.121473	0.0891259
chr8	4995001	5005000	72	0.107104	0.0764713
chr8	4996001	5006000	61	0.072008	0.0451727
chr8	4997001	5007000	59	0.0754195	0.0530457
chr8	4998001	5008000	63	0.0797336	0.0573294
chr8	4999001	5009000	59	0.075574	0.0546682
chr8	5000001	5010000	56	0.103015	0.0770084
chr8	5001001	5011000	61	0.130254	0.103459
chr8	5002001	5012000	64	0.138754	0.109945
chr8	5003001	5013000	72	0.16502	0.132803
chr8	5004001	5014000	76	0.179269	0.150983
chr8	5005001	5015000	79	0.190597	0.163582
chr8	5006001	5016000	83	0.195051	0.170286
chr8	5007001	5017000	94	0.203549	0.18389
chr8	5008001	5018000	95	0.207044	0.187739
chr8	5009001	5019000	96	0.208765	0.190688
chr8	5010001	5020000	107	0.195315	0.179114
chr8	5011001	5021000	99	0.192255	0.174602
chr8	5012001	5022000	98	0.186106	0.167315
chr8	5013001	5023000	90	0.172119	0.153403
chr8	5014001	5024000	81	0.163623	0.145303
chr8	5015001	5025000	74	0.161717	0.146361
chr8	5016001	5026000	70	0.158496	0.142881
chr8	5017001	5027000	59	0.133381	0.11655
chr8	5018001	5028000	54	0.127567	0.111621
chr8	5019001	5029000	54	0.11493	0.0977271
chr8	5020001	5030000	37	0.108852	0.0850336
chr8	5021001	5031000	36	0.121777	0.0989151
chr8	5022001	5032000	31	0.137238	0.113747
chr8	5023001	5033000	30	0.167074	0.137636
chr8	5024001	5034000	29	0.171067	0.139951
chr8	5025001	5035000	31	0.188338	0.155753
chr8	5026001	5036000	30	0.197655	0.165859
chr8	5027001	5037000	25	0.213752	0.181715
chr8	5028001	5038000	29	0.217402	0.191328
chr8	5029001	5039000	22	0.242296	0.226473
chr8	5030001	5040000	24	0.237088	0.220822
chr8	5031001	5041000	26	0.230723	0.218549
chr8	5032001	5042000	30	0.226097	0.208949
chr8	5033001	5043000	31	0.224948	0.207022
chr8	5034001	5044000	36	0.216887	0.197566
chr8	5035001	5045000	35	0.212457	0.187608
chr8	5036001	5046000	34	0.210668	0.185374
chr8	5037001	5047000	36	0.21481	0.187624
chr8	5038001	5048000	32	0.203581	0.168161
chr8	5039001	5049000	32	0.203581	0.168161
chr8	5040001	5050000	30	0.205571	0.168794
chr8	5041001	5051000	26	0.205159	0.164572
chr8	5042001	5052000	25	0.187024	0.128291
chr8	5043001	5053000	24	0.169321	0.119197
chr8	5044001	5054000	23	0.165477	0.110971
chr8	5045001	5055000	26	0.18094	0.132855
chr8	5046001	5056000	32	0.184476	0.133025
chr8	5047001	5057000	37	0.147423	0.102748
chr8	5048001	5058000	38	0.132033	0.0901299
chr8	5049001	5059000	40	0.123685	0.0852747
chr8	5050001	5060000	44	0.111659	0.0752102
chr8	5051001	5061000	48	0.0977026	0.0663929
chr8	5052001	5062000	45	0.099407	0.0749608
chr8	5053001	5063000	50	0.0874957	0.0578398
chr8	5054001	5064000	50	0.0727283	0.048655
chr8	5055001	5065000	48	0.0182821	0.00710646
chr8	5056001	5066000	46	-0.0179526	-0.0196156
chr8	5057001	5067000	41	-0.0260485	-0.0258493
chr8	5058001	5068000	44	-0.0246268	-0.0245334
chr8	5059001	5069000	47	-0.0271273	-0.0267017
chr8	5060001	5070000	52	-0.0263797	-0.0263673
chr8	5061001	5071000	63	-0.0273519	-0.0263337
chr8	5062001	5072000	72	-0.0268608	-0.0261362
chr8	5063001	5073000	67	-0.0256501	-0.0254784
chr8	5064001	5074000	67	-0.0266443	-0.0261551
chr8	5065001	5075000	64	-0.0265366	-0.0259219
chr8	5066001	5076000	61	-0.0258506	-0.0254172
chr8	5067001	5077000	65	-0.0267341	-0.0260992
chr8	5068001	5078000	63	-0.0250016	-0.0205533
chr8	5069001	5079000	63	-0.0249728	-0.0205057
chr8	5070001	5080000	58	-0.0260579	-0.0207234
chr8	5071001	5081000	49	-0.0237621	-0.0165016
chr8	5072001	5082000	44	-0.0227677	-0.0143801
chr8	5073001	5083000	44	-0.0269118	-0.0177241
chr8	5074001	5084000	43	-0.0262048	-0.017073
chr8	5075001	5085000	41	-0.0201241	-0.00624111
chr8	5076001	5086000	47	0.00434454	0.0110611
chr8	5077001	5087000	41	0.0128586	0.019554
chr8	5078001	5088000	39	0.0168733	0.0221586
chr8	5079001	5089000	36	0.0276285	0.0337041
chr8	5080001	5090000	34	0.0360489	0.0396929
chr8	5081001	5091000	30	0.0591226	0.0534704
chr8	5082001	5092000	32	0.0633703	0.0482052
chr8	5083001	5093000	31	0.077046	0.0589286
chr8	5084001	5094000	33	0.0749555	0.0564287
chr8	5085001	5095000	38	0.0628118	0.0459926
chr8	5086001	5096000	33	0.046175	0.0398121
chr8	5087001	5097000	32	0.0462035	0.0396343
chr8	5088001	5098000	30	0.037344	0.0296259
chr8	5089001	5099000	29	0.0326806	0.0231771
chr8	5090001	5100000	27	0.0327774	0.0245883
chr8	5091001	5101000	28	0.0229086	0.0226635
chr8	5092001	5102000	24	0.0322197	0.0405085
chr8	5093001	5103000	27	0.0308028	0.0357375
chr8	5094001	5104000	22	0.0392056	0.0455497
chr8	5095001	5105000	26	0.0165832	0.0268597
chr8	5096001	5106000	25	0.0116998	0.0206518
chr8	5097001	5107000	27	0.0102692	0.0190717
chr8	5098001	5108000	29	0.0101765	0.0181492
chr8	5099001	5109000	29	0.0109131	0.0193925
chr8	5100001	5110000	32	0.00792071	0.0183953
chr8	5101001	5111000	32	-0.000128736	0.00950371
chr8	5102001	5112000	35	-0.0095798	-0.00184511
chr8	5103001	5113000	34	-0.0161778	-0.00728188
chr8	5104001	5114000	38	-0.016741	-0.00866316
chr8	5105001	5115000	31	-0.020492	-0.0132053
chr8	5106001	5116000	29	-0.026601	-0.0172541
chr8	5107001	5117000	29	-0.0284372	-0.0200596
chr8	5108001	5118000	29	-0.0247017	-0.018
chr8	5109001	5119000	43	-0.0197146	-0.0133237
chr8	5110001	5120000	46	-0.0157108	-0.0117701
chr8	5111001	5121000	47	-0.0165352	-0.0125093
chr8	5112001	5122000	49	-0.0141866	-0.0108305
chr8	5113001	5123000	49	-0.0143731	-0.0113673
chr8	5114001	5124000	48	-0.0137903	-0.0101708
chr8	5115001	5125000	49	-0.0138927	-0.0103282
chr8	5116001	5126000	51	-0.0153756	-0.0117062
chr8	5117001	5127000	54	-0.0157061	-0.0117911
chr8	5118001	5128000	59	-0.0117537	-0.00698434
chr8	5119001	5129000	51	-0.0132188	-0.00902659
chr8	5120001	5130000	49	-0.011266	-0.00427585
chr8	5121001	5131000	53	-0.0135834	-0.0087511
chr8	5122001	5132000	50	-0.0128614	-0.00791348
chr8	5123001	5133000	51	-0.0111855	-0.00331877
chr8	5124001	5134000	52	-0.00745686	5.43137e-05
chr8	5125001	5135000	67	0.013786	0.0162537
chr8	5126001	5136000	75	0.0394878	0.031701
chr8	5127001	5137000	71	0.0433923	0.0345222
chr8	5128001	5138000	67	0.0458847	0.0344012
chr8	5129001	5139000	67	0.049521	0.0358355
chr8	5130001	5140000	66	0.0530387	0.0352399
chr8	5131001	5141000	59	0.0649544	0.0462077
chr8	5132001	5142000	54	0.0727492	0.0514054
chr8	5133001	5143000	49	0.0812521	0.0528414
chr8	5134001	5144000	45	0.0840525	0.0539993
chr8	5135001	5145000	26	0.0912277	0.0562766
chr8	5136001	5146000	16	0.0332399	0.0165967
chr8	5137001	5147000	15	0.0383406	0.0209646
chr8	5138001	5148000	11	0.0389995	0.0214423
chr8	5139001	5149000	4	0.0828221	0.0642131
chr8	5140001	5150000	1	0.0233959	0.0233959
chr8	5142001	5152000	3	0.130103	0.130103
chr8	5143001	5153000	4	0.107856	0.0984912
chr8	5144001	5154000	8	0.0698981	0.0618352
chr8	5145001	5155000	12	0.0587123	0.0509954
chr8	5146001	5156000	14	0.060701	0.0534335
chr8	5147001	5157000	18	0.0556356	0.0487535
chr8	5148001	5158000	26	0.0908865	0.0801744
chr8	5149001	5159000	26	0.0908865	0.0801744
chr8	5150001	5160000	26	0.0908865	0.0801744
chr8	5151001	5161000	26	0.0908865	0.0801744
chr8	5152001	5162000	23	0.0851546	0.073662
chr8	5153001	5163000	22	0.0877797	0.0768441
chr8	5154001	5164000	18	0.100015	0.0883251
chr8	5155001	5165000	14	0.116556	0.105185
chr8	5156001	5166000	12	0.124571	0.111372
chr8	5157001	5167000	8	0.16258	0.150871
chr8	5169001	5179000	4	0.0243557	0.00923138
chr8	5170001	5180000	4	0.0243557	0.00923138
chr8	5171001	5181000	4	0.0243557	0.00923138
chr8	5172001	5182000	4	0.0243557	0.00923138
chr8	5173001	5183000	4	0.0243557	0.00923138
chr8	5174001	5184000	4	0.0243557	0.00923138
chr8	5175001	5185000	4	0.0243557	0.00923138
chr8	5176001	5186000	4	0.0243557	0.00923138
chr8	5177001	5187000	6	0.0364176	0.0284701
chr8	5178001	5188000	6	0.0364176	0.0284701
chr8	5179001	5189000	2	0.059389	0.0669475
chr8	5180001	5190000	2	0.059389	0.0669475
chr8	5181001	5191000	2	0.059389	0.0669475
chr8	5182001	5192000	2	0.059389	0.0669475
chr8	5183001	5193000	2	0.059389	0.0669475
chr8	5184001	5194000	2	0.059389	0.0669475
chr8	5185001	5195000	2	0.059389	0.0669475
chr8	5186001	5196000	2	0.059389	0.0669475
chr8	5203001	5213000	4	-0.0220426	-0.040783
chr8	5204001	5214000	4	-0.0220426	-0.040783
chr8	5205001	5215000	6	0.0398928	0.01843
chr8	5206001	5216000	8	0.0294793	0.0100125
chr8	5207001	5217000	14	0.0255038	0.0158168
chr8	5208001	5218000	23	0.0526731	0.0451479
chr8	5209001	5219000	25	0.051676	0.0427341
chr8	5210001	5220000	32	0.0464873	0.038295
chr8	5211001	5221000	33	0.0457834	0.0374646
chr8	5212001	5222000	33	0.0457834	0.0374646
chr8	5213001	5223000	33	0.0803094	0.0671559
chr8	5214001	5224000	34	0.0884601	0.0732151
chr8	5215001	5225000	33	0.0855776	0.0689703
chr8	5216001	5226000	33	0.104027	0.0864495
chr8	5217001	5227000	28	0.121026	0.0999898
chr8	5218001	5228000	19	0.137718	0.104355
chr8	5219001	5229000	18	0.134901	0.105607
chr8	5220001	5230000	11	0.190513	0.158531
chr8	5221001	5231000	13	0.205943	0.17464
chr8	5222001	5232000	15	0.197926	0.159411
chr8	5223001	5233000	13	0.201923	0.16314
chr8	5224001	5234000	12	0.19383	0.153971
chr8	5225001	5235000	13	0.21294	0.179505
chr8	5226001	5236000	15	0.170188	0.138961
chr8	5227001	5237000	17	0.15092	0.116496
chr8	5228001	5238000	17	0.15092	0.116496
chr8	5229001	5239000	16	0.163958	0.127019
chr8	5230001	5240000	20	0.174379	0.144044
chr8	5231001	5241000	20	0.159872	0.134477
chr8	5232001	5242000	20	0.150208	0.128133
chr8	5233001	5243000	20	0.141711	0.121268
chr8	5234001	5244000	22	0.144002	0.124027
chr8	5235001	5245000	21	0.124742	0.104436
chr8	5236001	5246000	17	0.132311	0.111527
chr8	5237001	5247000	15	0.144816	0.128479
chr8	5238001	5248000	16	0.154582	0.137522
chr8	5239001	5249000	19	0.153212	0.137943
chr8	5240001	5250000	19	0.138872	0.114213
chr8	5241001	5251000	18	0.132001	0.101729
chr8	5242001	5252000	17	0.139388	0.109836
chr8	5243001	5253000	17	0.1234	0.08858
chr8	5244001	5254000	16	0.13019	0.0922378
chr8	5245001	5255000	16	0.12671	0.0913685
chr8	5246001	5256000	17	0.138521	0.102063
chr8	5247001	5257000	16	0.146893	0.107475
chr8	5248001	5258000	15	0.134991	0.0964284
chr8	5249001	5259000	12	0.131135	0.0854884
chr8	5250001	5260000	8	0.123518	0.0785201
chr8	5251001	5261000	6	0.144983	0.103509
chr8	5252001	5262000	7	0.133767	0.0965998
chr8	5253001	5263000	5	0.147447	0.125703
chr8	5254001	5264000	5	0.147447	0.125703
chr8	5255001	5265000	5	0.159083	0.14395
chr8	5256001	5266000	5	0.159083	0.14395
chr8	5257001	5267000	6	0.180376	0.165486
chr8	5258001	5268000	7	0.17375	0.150477
chr8	5259001	5269000	8	0.160003	0.137018
chr8	5260001	5270000	8	0.160003	0.137018
chr8	5261001	5271000	10	0.187153	0.164248
chr8	5262001	5272000	8	0.218053	0.19466
chr8	5263001	5273000	10	0.215551	0.196632
chr8	5264001	5274000	10	0.202658	0.173876
chr8	5265001	5275000	10	0.223075	0.192372
chr8	5266001	5276000	11	0.202851	0.174158
chr8	5267001	5277000	12	0.198045	0.16468
chr8	5268001	5278000	11	0.202851	0.174158
chr8	5269001	5279000	12	0.206476	0.181346
chr8	5270001	5280000	13	0.193386	0.169708
chr8	5271001	5281000	11	0.175513	0.150898
chr8	5272001	5282000	12	0.18535	0.161087
chr8	5273001	5283000	11	0.190509	0.163379
chr8	5274001	5284000	10	0.194998	0.175156
chr8	5275001	5285000	11	0.20304	0.184066
chr8	5276001	5286000	9	0.215085	0.195504
chr8	5277001	5287000	7	0.21363	0.203707
chr8	5278001	5288000	19	0.253102	0.241627
chr8	5279001	5289000	17	0.263055	0.252217
chr8	5280001	5290000	16	0.275369	0.266102
chr8	5281001	5291000	17	0.266687	0.25682
chr8	5282001	5292000	17	0.261667	0.244586
chr8	5283001	5293000	16	0.260876	0.2428
chr8	5284001	5294000	17	0.261667	0.244586
chr8	5285001	5295000	16	0.257875	0.222447
chr8	5286001	5296000	17	0.25892	0.225431
chr8	5287001	5297000	19	0.248499	0.21766
chr8	5288001	5298000	8	0.201124	0.155468
chr8	5289001	5299000	8	0.201124	0.155468
chr8	5290001	5300000	8	0.201124	0.155468
chr8	5291001	5301000	10	0.156311	0.123617
chr8	5292001	5302000	13	0.140975	0.109771
chr8	5293001	5303000	14	0.138595	0.106246
chr8	5294001	5304000	14	0.11722	0.0888809
chr8	5295001	5305000	13	0.118721	0.0997544
chr8	5296001	5306000	12	0.102153	0.0853033
chr8	5297001	5307000	14	0.131677	0.109779
chr8	5298001	5308000	16	0.127896	0.103609
chr8	5299001	5309000	17	0.141274	0.115049
chr8	5300001	5310000	18	0.136557	0.10611
chr8	5301001	5311000	18	0.159336	0.120717
chr8	5302001	5312000	16	0.17698	0.136687
chr8	5303001	5313000	16	0.169928	0.132722
chr8	5304001	5314000	15	0.180148	0.139567
chr8	5305001	5315000	15	0.180148	0.139567
chr8	5306001	5316000	16	0.17747	0.139971
chr8	5307001	5317000	13	0.169939	0.130478
chr8	5308001	5318000	10	0.165471	0.130221
chr8	5309001	5319000	19	0.123895	0.0910578
chr8	5310001	5320000	21	0.120779	0.0775114
chr8	5311001	5321000	20	0.115992	0.0733081
chr8	5312001	5322000	20	0.129463	0.0791273
chr8	5313001	5323000	24	0.168188	0.109578
chr8	5314001	5324000	24	0.168188	0.109578
chr8	5315001	5325000	28	0.154845	0.0987428
chr8	5316001	5326000	31	0.150014	0.0924327
chr8	5317001	5327000	35	0.162593	0.102397
chr8	5318001	5328000	35	0.162593	0.102397
chr8	5319001	5329000	27	0.183303	0.117057
chr8	5320001	5330000	24	0.190551	0.137865
chr8	5321001	5331000	22	0.197687	0.141214
chr8	5322001	5332000	21	0.181943	0.130216
chr8	5323001	5333000	17	0.157331	0.104354
chr8	5324001	5334000	17	0.157331	0.104354
chr8	5325001	5335000	13	0.17976	0.126084
chr8	5326001	5336000	9	0.202628	0.154716
chr8	5327001	5337000	4	0.138344	0.100198
chr8	5328001	5338000	4	0.138344	0.100198
chr8	5329001	5339000	2	0.0367029	0.0490791
chr8	5330001	5340000	2	0.0367029	0.0490791
chr8	5331001	5341000	2	0.0367029	0.0490791
chr8	5332001	5342000	1	0.083798	0.083798
chr8	5347001	5357000	1	0.212329	0.212329
chr8	5348001	5358000	1	0.212329	0.212329
chr8	5349001	5359000	1	0.212329	0.212329
chr8	5350001	5360000	1	0.212329	0.212329
chr8	5351001	5361000	1	0.212329	0.212329
chr8	5352001	5362000	1	0.212329	0.212329
chr8	5353001	5363000	1	0.212329	0.212329
chr8	5354001	5364000	1	0.212329	0.212329
chr8	5355001	5365000	1	0.212329	0.212329
chr8	5356001	5366000	1	0.212329	0.212329
chr8	5359001	5369000	2	0.0239547	0.00219678
chr8	5360001	5370000	4	0.00579439	-0.0102328
chr8	5361001	5371000	9	-0.00118396	-0.00719244
chr8	5362001	5372000	20	0.0165847	0.0116515
chr8	5363001	5373000	27	0.0163959	0.0112359
chr8	5364001	5374000	29	0.0164862	0.0117799
chr8	5365001	5375000	30	0.0187111	0.013679
chr8	5366001	5376000	33	0.0148651	0.00939304
chr8	5367001	5377000	36	0.0125912	0.00705661
chr8	5368001	5378000	42	0.0141655	0.00958251
chr8	5369001	5379000	41	0.015577	0.0130452
chr8	5370001	5380000	41	0.0177206	0.0158683
chr8	5371001	5381000	44	0.027563	0.0265435
chr8	5372001	5382000	36	0.0229479	0.0210589
chr8	5373001	5383000	31	0.022452	0.0199067
chr8	5374001	5384000	29	0.0228195	0.0199606
chr8	5375001	5385000	31	0.020182	0.0167014
chr8	5376001	5386000	28	0.0250487	0.0220766
chr8	5377001	5387000	26	0.0323488	0.0311868
chr8	5378001	5388000	23	0.0300161	0.0295281
chr8	5379001	5389000	24	0.0280903	0.0280198
chr8	5380001	5390000	23	0.0298941	0.0321233
chr8	5381001	5391000	17	0.0125548	0.0175475
chr8	5382001	5392000	15	0.0191939	0.0246877
chr8	5383001	5393000	15	0.0141586	0.0240623
chr8	5384001	5394000	17	0.0329368	0.0429758
chr8	5385001	5395000	14	0.0355702	0.0516393
chr8	5386001	5396000	18	0.141528	0.112189
chr8	5387001	5397000	18	0.14055	0.10393
chr8	5388001	5398000	15	0.174954	0.123602
chr8	5389001	5399000	14	0.190277	0.133642
chr8	5390001	5400000	15	0.183505	0.124306
chr8	5391001	5401000	15	0.220289	0.154648
chr8	5392001	5402000	18	0.214191	0.128183
chr8	5393001	5403000	16	0.26918	0.149209
chr8	5394001	5404000	15	0.242515	0.131236
chr8	5395001	5405000	15	0.242515	0.131236
chr8	5396001	5406000	11	0.0736954	0.0610983
chr8	5397001	5407000	11	0.067107	0.0639474
chr8	5398001	5408000	13	0.130915	0.0916344
chr8	5399001	5409000	14	0.120303	0.0801801
chr8	5400001	5410000	14	0.11987	0.081789
chr8	5401001	5411000	13	0.103626	0.0480813
chr8	5402001	5412000	10	0.17228	0.116618
chr8	5403001	5413000	11	0.152257	0.10312
chr8	5404001	5414000	11	0.160485	0.105161
chr8	5405001	5415000	11	0.160485	0.105161
chr8	5406001	5416000	12	0.152868	0.104105
chr8	5407001	5417000	13	0.154131	0.108856
chr8	5408001	5418000	12	0.111122	0.0860113
chr8	5409001	5419000	11	0.112408	0.0836355
chr8	5410001	5420000	16	0.0808184	0.0608063
chr8	5411001	5421000	17	0.075311	0.0627102
chr8	5412001	5422000	16	0.0438995	0.0360876
chr8	5413001	5423000	18	0.0464804	0.0377032
chr8	5414001	5424000	18	0.0465857	0.0371676
chr8	5415001	5425000	18	0.0465857	0.0371676
chr8	5416001	5426000	19	0.0539751	0.0508948
chr8	5417001	5427000	18	0.0504743	0.0478066
chr8	5418001	5428000	17	0.0466502	0.0444523
chr8	5419001	5429000	18	0.0556189	0.0580086
chr8	5420001	5430000	11	0.0695723	0.0762121
chr8	5421001	5431000	11	0.0841998	0.0814595
chr8	5422001	5432000	12	0.116958	0.101731
chr8	5423001	5433000	13	0.140673	0.1163
chr8	5424001	5434000	14	0.140713	0.117398
chr8	5425001	5435000	15	0.140523	0.118691
chr8	5426001	5436000	15	0.135243	0.110896
chr8	5427001	5437000	14	0.141679	0.113185
chr8	5428001	5438000	15	0.136814	0.106636
chr8	5429001	5439000	13	0.140788	0.103453
chr8	5430001	5440000	14	0.135389	0.0971315
chr8	5431001	5441000	13	0.158589	0.118887
chr8	5432001	5442000	13	0.138021	0.104431
chr8	5433001	5443000	10	0.168736	0.132179
chr8	5434001	5444000	8	0.196029	0.153307
chr8	5435001	5445000	7	0.203081	0.155668
chr8	5436001	5446000	5	0.223792	0.163223
chr8	5437001	5447000	8	0.199988	0.132182
chr8	5438001	5448000	10	0.226834	0.165642
chr8	5439001	5449000	10	0.226834	0.165642
chr8	5440001	5450000	9	0.239895	0.182386
chr8	5441001	5451000	10	0.197658	0.12979
chr8	5442001	5452000	10	0.203654	0.136557
chr8	5443001	5453000	10	0.146033	0.103553
chr8	5444001	5454000	10	0.146033	0.103553
chr8	5445001	5455000	11	0.141985	0.0943423
chr8	5446001	5456000	13	0.160136	0.105956
chr8	5447001	5457000	12	0.181176	0.134213
chr8	5448001	5458000	9	0.157151	0.110737
chr8	5449001	5459000	11	0.144971	0.0877335
chr8	5450001	5460000	11	0.144971	0.0877335
chr8	5451001	5461000	9	0.161889	0.109325
chr8	5452001	5462000	8	0.157061	0.0974348
chr8	5453001	5463000	8	0.18279	0.0999699
chr8	5454001	5464000	8	0.18279	0.0999699
chr8	5455001	5465000	10	0.194101	0.141085
chr8	5456001	5466000	9	0.168401	0.120682
chr8	5457001	5467000	8	0.110877	0.0863156
chr8	5458001	5468000	10	0.114607	0.0909923
chr8	5459001	5469000	8	0.127604	0.117686
chr8	5460001	5470000	12	0.129422	0.119538
chr8	5461001	5471000	15	0.285929	0.188887
chr8	5462001	5472000	20	0.29584	0.205581
chr8	5463001	5473000	20	0.297058	0.203143
chr8	5464001	5474000	21	0.301997	0.21232
chr8	5465001	5475000	19	0.313826	0.217493
chr8	5466001	5476000	21	0.32604	0.231883
chr8	5467001	5477000	22	0.333827	0.235222
chr8	5468001	5478000	23	0.388025	0.272679
chr8	5469001	5479000	25	0.351912	0.251884
chr8	5470001	5480000	21	0.373909	0.276388
chr8	5471001	5481000	21	0.295324	0.210487
chr8	5472001	5482000	17	0.286051	0.194162
chr8	5473001	5483000	17	0.287152	0.193959
chr8	5474001	5484000	16	0.281194	0.181341
chr8	5475001	5485000	15	0.28089	0.174298
chr8	5476001	5486000	12	0.265353	0.155195
chr8	5477001	5487000	11	0.266285	0.156492
chr8	5478001	5488000	11	0.076631	0.0701022
chr8	5479001	5489000	12	0.0947531	0.0901055
chr8	5480001	5490000	12	0.0947531	0.0901055
chr8	5481001	5491000	12	0.112067	0.115918
chr8	5482001	5492000	11	0.11031	0.112016
chr8	5483001	5493000	10	0.115368	0.126942
chr8	5484001	5494000	10	0.115368	0.126942
chr8	5485001	5495000	11	0.106802	0.119549
chr8	5486001	5496000	12	0.0939524	0.110169
chr8	5487001	5497000	17	0.156909	0.123802
chr8	5488001	5498000	20	0.116556	0.0928185
chr8	5489001	5499000	22	0.110203	0.0799451
chr8	5490001	5500000	23	0.115853	0.0863184
chr8	5491001	5501000	24	0.101213	0.0673717
chr8	5492001	5502000	29	0.0932531	0.0633913
chr8	5493001	5503000	34	0.0794166	0.0540552
chr8	5494001	5504000	43	0.0699004	0.0501352
chr8	5495001	5505000	56	0.0605115	0.0403027
chr8	5496001	5506000	64	0.067125	0.0465567
chr8	5497001	5507000	67	0.0577732	0.041748
chr8	5498001	5508000	68	0.0637159	0.0458506
chr8	5499001	5509000	66	0.0656423	0.0485161
chr8	5500001	5510000	72	0.0583462	0.0414361
chr8	5501001	5511000	84	0.0493834	0.0342744
chr8	5502001	5512000	89	0.0421289	0.0280885
chr8	5503001	5513000	99	0.0466458	0.0308906
chr8	5504001	5514000	100	0.0425602	0.0261385
chr8	5505001	5515000	90	0.0416961	0.0259499
chr8	5506001	5516000	91	0.0281315	0.0136527
chr8	5507001	5517000	92	0.0129944	0.00188407
chr8	5508001	5518000	103	0.00838687	-0.000677797
chr8	5509001	5519000	104	0.00381239	-0.0041575
chr8	5510001	5520000	104	0.00320971	-0.00442241
chr8	5511001	5521000	93	0.00359273	-0.00456632
chr8	5512001	5522000	91	0.00421357	-0.00372022
chr8	5513001	5523000	87	-0.00479037	-0.0104192
chr8	5514001	5524000	78	-0.00474294	-0.0106095
chr8	5515001	5525000	81	-0.00351457	-0.00953985
chr8	5516001	5526000	71	0.00155168	-0.00576478
chr8	5517001	5527000	64	0.00363549	-0.00417433
chr8	5518001	5528000	49	0.0130361	-0.00241373
chr8	5519001	5529000	47	0.0288208	0.00547996
chr8	5520001	5530000	45	0.0290771	0.00365416
chr8	5521001	5531000	46	0.0255942	0.00192297
chr8	5522001	5532000	42	0.0328834	0.00669
chr8	5523001	5533000	35	0.0296328	0.00562645
chr8	5524001	5534000	39	0.0520484	0.0155015
chr8	5525001	5535000	38	0.090615	0.0369165
chr8	5526001	5536000	43	0.136716	0.067978
chr8	5527001	5537000	44	0.148161	0.0788062
chr8	5528001	5538000	44	0.144353	0.0801317
chr8	5529001	5539000	44	0.156902	0.0887164
chr8	5530001	5540000	42	0.157895	0.0965868
chr8	5531001	5541000	40	0.185927	0.122002
chr8	5532001	5542000	40	0.195179	0.117001
chr8	5533001	5543000	42	0.212788	0.133717
chr8	5534001	5544000	43	0.200401	0.131639
chr8	5535001	5545000	45	0.175231	0.121758
chr8	5536001	5546000	52	0.148749	0.095754
chr8	5537001	5547000	48	0.147351	0.0941321
chr8	5538001	5548000	45	0.145482	0.0914662
chr8	5539001	5549000	43	0.128382	0.0791328
chr8	5540001	5550000	40	0.138346	0.0840599
chr8	5541001	5551000	36	0.127543	0.0757702
chr8	5542001	5552000	32	0.134049	0.0877151
chr8	5543001	5553000	33	0.118795	0.0804156
chr8	5544001	5554000	40	0.111294	0.0679596
chr8	5545001	5555000	43	0.116122	0.0724255
chr8	5546001	5556000	44	0.112663	0.0832951
chr8	5547001	5557000	54	0.117479	0.0859707
chr8	5548001	5558000	68	0.117529	0.0911128
chr8	5549001	5559000	73	0.11644	0.0918244
chr8	5550001	5560000	77	0.123767	0.0988702
chr8	5551001	5561000	82	0.120629	0.0969405
chr8	5552001	5562000	86	0.119663	0.0956656
chr8	5553001	5563000	87	0.131728	0.102414
chr8	5554001	5564000	78	0.146073	0.12133
chr8	5555001	5565000	69	0.159596	0.133082
chr8	5556001	5566000	58	0.164784	0.135151
chr8	5557001	5567000	48	0.169862	0.142944
chr8	5558001	5568000	34	0.19273	0.156119
chr8	5559001	5569000	30	0.208144	0.164872
chr8	5560001	5570000	26	0.20452	0.155244
chr8	5561001	5571000	21	0.23456	0.176202
chr8	5562001	5572000	17	0.259926	0.2013
chr8	5563001	5573000	9	0.278517	0.227843
chr8	5564001	5574000	5	0.259076	0.205533
chr8	5565001	5575000	4	0.0881298	0.0926022
chr8	5566001	5576000	2	0.065163	0.0716885
chr8	5567001	5577000	4	0.107248	0.111743
chr8	5568001	5578000	4	0.107248	0.111743
chr8	5569001	5579000	3	0.0954614	0.100445
chr8	5570001	5580000	3	0.0954614	0.100445
chr8	5571001	5581000	4	0.10133	0.104737
chr8	5572001	5582000	5	0.10474	0.107312
chr8	5573001	5583000	5	0.10474	0.107312
chr8	5574001	5584000	7	0.175029	0.150286
chr8	5575001	5585000	8	0.167339	0.149586
chr8	5576001	5586000	15	0.182623	0.162828
chr8	5577001	5587000	14	0.178212	0.157511
chr8	5578001	5588000	17	0.167553	0.150583
chr8	5579001	5589000	23	0.141556	0.122205
chr8	5580001	5590000	26	0.131579	0.114661
chr8	5581001	5591000	28	0.137813	0.119863
chr8	5582001	5592000	38	0.148743	0.129631
chr8	5583001	5593000	40	0.164462	0.143494
chr8	5584001	5594000	45	0.17101	0.14743
chr8	5585001	5595000	49	0.170332	0.144763
chr8	5586001	5596000	43	0.164424	0.139018
chr8	5587001	5597000	44	0.165656	0.140998
chr8	5588001	5598000	45	0.164615	0.138715
chr8	5589001	5599000	39	0.179934	0.153624
chr8	5590001	5600000	42	0.181603	0.157178
chr8	5591001	5601000	41	0.178205	0.153365
chr8	5592001	5602000	34	0.164154	0.14016
chr8	5593001	5603000	35	0.135833	0.117186
chr8	5594001	5604000	32	0.108724	0.100371
chr8	5595001	5605000	29	0.104326	0.0996517
chr8	5596001	5606000	35	0.0905168	0.0834998
chr8	5597001	5607000	33	0.0866077	0.0796974
chr8	5598001	5608000	34	0.0807169	0.0750637
chr8	5599001	5609000	35	0.0805304	0.0750528
chr8	5600001	5610000	36	0.062959	0.0571317
chr8	5601001	5611000	34	0.0609993	0.0552252
chr8	5602001	5612000	31	0.0633145	0.0576593
chr8	5603001	5613000	33	0.0663027	0.0609398
chr8	5604001	5614000	31	0.0591264	0.0541355
chr8	5605001	5615000	29	0.0557958	0.0508074
chr8	5606001	5616000	24	0.0611864	0.0575981
chr8	5607001	5617000	24	0.0611864	0.0575981
chr8	5608001	5618000	21	0.0572481	0.0505291
chr8	5609001	5619000	21	0.0572481	0.0505291
chr8	5610001	5620000	16	0.0683551	0.064018
chr8	5611001	5621000	16	0.0683551	0.064018
chr8	5612001	5622000	17	0.0724559	0.0679054
chr8	5613001	5623000	15	0.067245	0.0633189
chr8	5614001	5624000	14	0.0632585	0.0597764
chr8	5615001	5625000	14	0.0587014	0.0542241
chr8	5616001	5626000	13	0.0606416	0.0573074
chr8	5617001	5627000	14	0.061823	0.0585486
chr8	5618001	5628000	18	0.0612032	0.0600964
chr8	5619001	5629000	17	0.0603232	0.0592383
chr8	5620001	5630000	15	0.0577379	0.0555579
chr8	5621001	5631000	15	0.0577379	0.0555579
chr8	5622001	5632000	13	0.0499784	0.0483524
chr8	5623001	5633000	10	0.0500369	0.0459772
chr8	5624001	5634000	9	0.0470573	0.0427876
chr8	5625001	5635000	8	0.0511169	0.0485171
chr8	5626001	5636000	8	0.0457492	0.0384624
chr8	5627001	5637000	7	0.0410095	0.033288
chr8	5628001	5638000	1	-0.0229423	-0.0229423
chr8	5629001	5639000	1	-0.0229423	-0.0229423
chr8	5630001	5640000	2	-0.00687907	-0.00964255
chr8	5631001	5641000	4	-0.00882955	-0.0121211
chr8	5632001	5642000	5	-0.00433071	-0.00871279
chr8	5633001	5643000	7	0.00107615	-0.00391469
chr8	5634001	5644000	7	0.00107615	-0.00391469
chr8	5635001	5645000	8	0.00955983	0.00984092
chr8	5636001	5646000	13	0.0811386	0.0469866
chr8	5637001	5647000	15	0.195383	0.130218
chr8	5638001	5648000	19	0.196542	0.135501
chr8	5639001	5649000	19	0.196542	0.135501
chr8	5640001	5650000	18	0.205694	0.142826
chr8	5641001	5651000	16	0.214865	0.162504
chr8	5642001	5652000	15	0.228323	0.17301
chr8	5643001	5653000	13	0.265338	0.198383
chr8	5644001	5654000	13	0.265338	0.198383
chr8	5645001	5655000	12	0.271095	0.206071
chr8	5646001	5656000	6	0.395692	0.327283
chr8	5647001	5657000	4	0.200749	0.155314
chr8	5651001	5661000	2	-0.00481188	-0.00522096
chr8	5652001	5662000	7	0.0152659	0.0691871
chr8	5653001	5663000	7	0.0152659	0.0691871
chr8	5654001	5664000	7	0.0152659	0.0691871
chr8	5655001	5665000	7	0.0152659	0.0691871
chr8	5656001	5666000	7	0.0152659	0.0691871
chr8	5657001	5667000	9	0.00968919	0.0541648
chr8	5658001	5668000	9	0.00968919	0.0541648
chr8	5659001	5669000	9	0.00968919	0.0541648
chr8	5660001	5670000	9	0.00968919	0.0541648
chr8	5661001	5671000	7	0.0163882	0.0711322
chr8	5662001	5672000	2	0.00158705	0.00158705
chr8	5663001	5673000	2	0.00158705	0.00158705
chr8	5664001	5674000	2	0.00158705	0.00158705
chr8	5665001	5675000	2	0.00158705	0.00158705
chr8	5666001	5676000	2	0.00158705	0.00158705
chr8	5671001	5681000	1	-0.0521175	-0.0521175
chr8	5672001	5682000	1	-0.0521175	-0.0521175
chr8	5673001	5683000	2	0.0733589	0.0512182
chr8	5674001	5684000	2	0.0733589	0.0512182
chr8	5675001	5685000	3	0.046137	0.0252437
chr8	5676001	5686000	3	0.046137	0.0252437
chr8	5677001	5687000	3	0.046137	0.0252437
chr8	5678001	5688000	4	0.030433	0.0174328
chr8	5679001	5689000	5	0.0392879	0.0318478
chr8	5680001	5690000	6	0.0360872	0.0209878
chr8	5681001	5691000	5	0.0531895	0.0356089
chr8	5682001	5692000	5	0.0531895	0.0356089
chr8	5683001	5693000	4	0.00982284	0.0058726
chr8	5684001	5694000	4	0.00982284	0.0058726
chr8	5685001	5695000	4	0.0394716	0.0349259
chr8	5686001	5696000	5	0.049447	0.0458423
chr8	5687001	5697000	6	0.120776	0.084964
chr8	5688001	5698000	5	0.159821	0.103157
chr8	5689001	5699000	5	0.159656	0.0973393
chr8	5690001	5700000	6	0.112886	0.0780631
chr8	5691001	5701000	6	0.112886	0.0780631
chr8	5692001	5702000	6	0.112886	0.0780631
chr8	5693001	5703000	9	0.110699	0.0852452
chr8	5694001	5704000	14	0.124634	0.101229
chr8	5695001	5705000	14	0.124634	0.101229
chr8	5696001	5706000	14	0.124634	0.101229
chr8	5697001	5707000	17	0.136654	0.113998
chr8	5698001	5708000	25	0.141547	0.119366
chr8	5699001	5709000	33	0.168746	0.14764
chr8	5700001	5710000	34	0.184114	0.166878
chr8	5701001	5711000	38	0.193818	0.173546
chr8	5702001	5712000	40	0.19497	0.170625
chr8	5703001	5713000	47	0.210306	0.188211
chr8	5704001	5714000	50	0.219506	0.199546
chr8	5705001	5715000	54	0.2163	0.188109
chr8	5706001	5716000	61	0.212644	0.182784
chr8	5707001	5717000	64	0.215619	0.186805
chr8	5708001	5718000	59	0.233791	0.199177
chr8	5709001	5719000	54	0.220184	0.179373
chr8	5710001	5720000	56	0.197818	0.157599
chr8	5711001	5721000	55	0.181474	0.14371
chr8	5712001	5722000	54	0.182478	0.14713
chr8	5713001	5723000	45	0.162053	0.124131
chr8	5714001	5724000	41	0.135448	0.0986959
chr8	5715001	5725000	40	0.137433	0.107484
chr8	5716001	5726000	33	0.128565	0.100726
chr8	5717001	5727000	28	0.104251	0.0739146
chr8	5718001	5728000	29	0.0664986	0.0527721
chr8	5719001	5729000	30	0.0781726	0.0594803
chr8	5720001	5730000	31	0.117071	0.0903862
chr8	5721001	5731000	30	0.130365	0.10287
chr8	5722001	5732000	29	0.123756	0.0970658
chr8	5723001	5733000	34	0.133508	0.105361
chr8	5724001	5734000	42	0.108679	0.082611
chr8	5725001	5735000	43	0.0975614	0.0734047
chr8	5726001	5736000	45	0.0893496	0.0677201
chr8	5727001	5737000	48	0.0768551	0.0592632
chr8	5728001	5738000	47	0.0731	0.0552331
chr8	5729001	5739000	53	0.0621064	0.0524624
chr8	5730001	5740000	49	0.0358381	0.0369139
chr8	5731001	5741000	49	0.0413789	0.0374668
chr8	5732001	5742000	50	0.0403536	0.0367492
chr8	5733001	5743000	46	0.0357344	0.0330267
chr8	5734001	5744000	37	0.0431509	0.0407662
chr8	5735001	5745000	37	0.0359661	0.0342931
chr8	5736001	5746000	34	0.0405876	0.0374055
chr8	5737001	5747000	32	0.0548429	0.0473566
chr8	5738001	5748000	32	0.0622286	0.0534473
chr8	5739001	5749000	23	0.0801635	0.0654607
chr8	5740001	5750000	24	0.0938718	0.0765002
chr8	5741001	5751000	25	0.0740582	0.0615885
chr8	5742001	5752000	25	0.0803547	0.0667291
chr8	5743001	5753000	27	0.0588299	0.0469869
chr8	5744001	5754000	24	0.0607963	0.0479214
chr8	5745001	5755000	20	0.0817083	0.0630709
chr8	5746001	5756000	21	0.0824926	0.06476
chr8	5747001	5757000	20	0.0698842	0.058175
chr8	5748001	5758000	21	0.0768536	0.0685467
chr8	5749001	5759000	23	0.0785314	0.0724151
chr8	5750001	5760000	28	0.0614542	0.0534799
chr8	5751001	5761000	33	0.0611453	0.0482466
chr8	5752001	5762000	44	0.0580116	0.04536
chr8	5753001	5763000	44	0.0640008	0.0496265
chr8	5754001	5764000	55	0.126045	0.0962626
chr8	5755001	5765000	64	0.15474	0.123203
chr8	5756001	5766000	81	0.182937	0.136096
chr8	5757001	5767000	87	0.191326	0.142271
chr8	5758001	5768000	95	0.191668	0.144694
chr8	5759001	5769000	98	0.192624	0.143712
chr8	5760001	5770000	98	0.206377	0.156178
chr8	5761001	5771000	97	0.221513	0.16698
chr8	5762001	5772000	87	0.251443	0.185019
chr8	5763001	5773000	90	0.273251	0.198476
chr8	5764001	5774000	83	0.278172	0.196788
chr8	5765001	5775000	73	0.269906	0.187142
chr8	5766001	5776000	59	0.285909	0.1938
chr8	5767001	5777000	53	0.28924	0.195865
chr8	5768001	5778000	42	0.320449	0.211987
chr8	5769001	5779000	39	0.340766	0.234987
chr8	5770001	5780000	33	0.367049	0.249101
chr8	5771001	5781000	26	0.400271	0.277677
chr8	5772001	5782000	29	0.382054	0.270323
chr8	5773001	5783000	26	0.367825	0.256515
chr8	5774001	5784000	25	0.335256	0.217077
chr8	5775001	5785000	30	0.326138	0.217953
chr8	5776001	5786000	27	0.279232	0.217691
chr8	5777001	5787000	27	0.265208	0.200766
chr8	5778001	5788000	33	0.282708	0.207162
chr8	5779001	5789000	29	0.281218	0.203257
chr8	5780001	5790000	27	0.280514	0.204421
chr8	5781001	5791000	27	0.280514	0.204421
chr8	5782001	5792000	24	0.262762	0.195636
chr8	5783001	5793000	20	0.260655	0.195064
chr8	5784001	5794000	20	0.246485	0.194179
chr8	5785001	5795000	21	0.181052	0.118139
chr8	5786001	5796000	23	0.173691	0.118117
chr8	5787001	5797000	23	0.171695	0.122781
chr8	5788001	5798000	18	0.0704985	0.0553833
chr8	5789001	5799000	20	0.0754136	0.0611209
chr8	5790001	5800000	23	0.0756686	0.0639701
chr8	5791001	5801000	23	0.0756686	0.0639701
chr8	5792001	5802000	24	0.0702876	0.0615033
chr8	5793001	5803000	32	0.0743869	0.0670644
chr8	5794001	5804000	33	0.0708753	0.066527
chr8	5795001	5805000	36	0.0934061	0.0985853
chr8	5796001	5806000	36	0.0921869	0.0958083
chr8	5797001	5807000	35	0.0885962	0.0930277
chr8	5798001	5808000	35	0.0906175	0.0955089
chr8	5799001	5809000	38	0.0826309	0.0868488
chr8	5800001	5810000	38	0.0835046	0.0871918
chr8	5801001	5811000	41	0.0850917	0.0889762
chr8	5802001	5812000	40	0.0952368	0.0987536
chr8	5803001	5813000	45	0.105882	0.112409
chr8	5804001	5814000	48	0.132333	0.126061
chr8	5805001	5815000	50	0.142501	0.133561
chr8	5806001	5816000	50	0.136179	0.129616
chr8	5807001	5817000	52	0.139589	0.13064
chr8	5808001	5818000	53	0.172796	0.153421
chr8	5809001	5819000	50	0.212713	0.182063
chr8	5810001	5820000	52	0.218897	0.179788
chr8	5811001	5821000	52	0.238707	0.19101
chr8	5812001	5822000	56	0.253104	0.204119
chr8	5813001	5823000	48	0.311285	0.25194
chr8	5814001	5824000	50	0.343728	0.27916
chr8	5815001	5825000	54	0.345155	0.271591
chr8	5816001	5826000	65	0.328112	0.246379
chr8	5817001	5827000	78	0.304157	0.228921
chr8	5818001	5828000	84	0.287146	0.216757
chr8	5819001	5829000	87	0.271756	0.206063
chr8	5820001	5830000	83	0.272548	0.210847
chr8	5821001	5831000	80	0.2675	0.207275
chr8	5822001	5832000	77	0.255939	0.194393
chr8	5823001	5833000	75	0.225964	0.169364
chr8	5824001	5834000	67	0.182376	0.140795
chr8	5825001	5835000	55	0.175045	0.13099
chr8	5826001	5836000	49	0.167102	0.115618
chr8	5827001	5837000	38	0.167708	0.101892
chr8	5828001	5838000	32	0.127764	0.0632151
chr8	5829001	5839000	31	0.11631	0.0599381
chr8	5830001	5840000	34	0.17383	0.0827354
chr8	5831001	5841000	47	0.421509	0.194512
chr8	5832001	5842000	48	0.414046	0.197742
chr8	5833001	5843000	48	0.402632	0.196909
chr8	5834001	5844000	48	0.400543	0.201592
chr8	5835001	5845000	50	0.382284	0.199548
chr8	5836001	5846000	43	0.399579	0.228857
chr8	5837001	5847000	43	0.38774	0.230392
chr8	5838001	5848000	44	0.368607	0.234809
chr8	5839001	5849000	40	0.377578	0.240542
chr8	5840001	5850000	39	0.354019	0.225204
chr8	5841001	5851000	32	0.109001	0.0985351
chr8	5842001	5852000	30	0.0938703	0.085293
chr8	5843001	5853000	27	0.0969923	0.0897799
chr8	5844001	5854000	33	0.103866	0.0972239
chr8	5845001	5855000	29	0.103204	0.0998858
chr8	5846001	5856000	31	0.103026	0.0992847
chr8	5847001	5857000	27	0.107503	0.103828
chr8	5848001	5858000	29	0.101195	0.0938054
chr8	5849001	5859000	30	0.102126	0.0948751
chr8	5850001	5860000	31	0.105933	0.0979728
chr8	5851001	5861000	27	0.103506	0.095624
chr8	5852001	5862000	25	0.1045	0.0962512
chr8	5853001	5863000	26	0.104218	0.0960336
chr8	5854001	5864000	19	0.0897489	0.0804576
chr8	5855001	5865000	20	0.0875794	0.0738844
chr8	5856001	5866000	17	0.0946016	0.078577
chr8	5857001	5867000	18	0.0971497	0.0810824
chr8	5858001	5868000	18	0.108358	0.0908617
chr8	5859001	5869000	20	0.103181	0.0877773
chr8	5860001	5870000	16	0.102856	0.0854918
chr8	5861001	5871000	16	0.0966083	0.0812789
chr8	5862001	5872000	16	0.0966083	0.0812789
chr8	5863001	5873000	16	0.093551	0.072429
chr8	5864001	5874000	19	0.0788323	0.063807
chr8	5865001	5875000	19	0.0735238	0.0644253
chr8	5866001	5876000	20	0.0714083	0.0586537
chr8	5867001	5877000	20	0.0624992	0.0516888
chr8	5868001	5878000	14	0.0539576	0.0416964
chr8	5869001	5879000	12	0.0447496	0.0322359
chr8	5870001	5880000	15	0.13091	0.115516
chr8	5871001	5881000	14	0.129529	0.113251
chr8	5872001	5882000	15	0.127961	0.111741
chr8	5873001	5883000	14	0.131977	0.123366
chr8	5874001	5884000	11	0.167642	0.15215
chr8	5875001	5885000	9	0.197885	0.172748
chr8	5876001	5886000	8	0.207636	0.200718
chr8	5877001	5887000	7	0.257214	0.230369
chr8	5878001	5888000	8	0.222693	0.198989
chr8	5879001	5889000	7	0.245973	0.220414
chr8	5880001	5890000	4	0.0400841	0.0492461
chr8	5881001	5891000	3	0.0456347	0.0558912
chr8	5882001	5892000	3	0.0456752	0.0509227
chr8	5883001	5893000	3	0.0456752	0.0509227
chr8	5884001	5894000	5	0.0299586	0.0357473
chr8	5885001	5895000	6	0.0558124	0.0521959
chr8	5886001	5896000	7	0.0510218	0.0489266
chr8	5887001	5897000	6	0.0454792	0.0407891
chr8	5888001	5898000	6	0.0614298	0.0568486
chr8	5889001	5899000	6	0.0614298	0.0568486
chr8	5890001	5900000	6	0.0614298	0.0568486
chr8	5891001	5901000	12	0.049023	0.0446711
chr8	5892001	5902000	14	0.0418732	0.0381321
chr8	5893001	5903000	17	0.0445647	0.0390132
chr8	5894001	5904000	17	0.037598	0.0344346
chr8	5895001	5905000	20	0.014963	0.0170134
chr8	5896001	5906000	21	0.0135239	0.0160642
chr8	5897001	5907000	30	0.0526434	0.047595
chr8	5898001	5908000	39	0.0958458	0.0829429
chr8	5899001	5909000	53	0.141272	0.12748
chr8	5900001	5910000	63	0.147064	0.134983
chr8	5901001	5911000	60	0.152607	0.143115
chr8	5902001	5912000	60	0.164622	0.155813
chr8	5903001	5913000	59	0.168769	0.160163
chr8	5904001	5914000	57	0.17599	0.166693
chr8	5905001	5915000	54	0.188926	0.178551
chr8	5906001	5916000	53	0.195413	0.181464
chr8	5907001	5917000	47	0.210955	0.192345
chr8	5908001	5918000	37	0.207372	0.193448
chr8	5909001	5919000	25	0.171101	0.156236
chr8	5910001	5920000	17	0.178052	0.157017
chr8	5911001	5921000	14	0.197361	0.17081
chr8	5912001	5922000	11	0.166432	0.141455
chr8	5913001	5923000	9	0.164191	0.147307
chr8	5914001	5924000	16	0.107869	0.0969476
chr8	5915001	5925000	24	0.183538	0.15688
chr8	5916001	5926000	32	0.171923	0.155872
chr8	5917001	5927000	38	0.166745	0.153286
chr8	5918001	5928000	45	0.165645	0.150004
chr8	5919001	5929000	45	0.168745	0.152191
chr8	5920001	5930000	54	0.171531	0.152564
chr8	5921001	5931000	55	0.17179	0.153139
chr8	5922001	5932000	63	0.174438	0.151737
chr8	5923001	5933000	72	0.173591	0.153021
chr8	5924001	5934000	75	0.184261	0.168591
chr8	5925001	5935000	76	0.180166	0.162932
chr8	5926001	5936000	76	0.185138	0.168592
chr8	5927001	5937000	81	0.168721	0.141847
chr8	5928001	5938000	84	0.160584	0.136353
chr8	5929001	5939000	89	0.154332	0.126047
chr8	5930001	5940000	87	0.146647	0.115989
chr8	5931001	5941000	93	0.163117	0.123291
chr8	5932001	5942000	88	0.159131	0.120739
chr8	5933001	5943000	79	0.157999	0.116038
chr8	5934001	5944000	72	0.158223	0.114987
chr8	5935001	5945000	73	0.177049	0.128906
chr8	5936001	5946000	70	0.173363	0.122668
chr8	5937001	5947000	66	0.217464	0.16824
chr8	5938001	5948000	59	0.243711	0.17384
chr8	5939001	5949000	77	0.220228	0.16185
chr8	5940001	5950000	74	0.248939	0.18352
chr8	5941001	5951000	77	0.230183	0.181724
chr8	5942001	5952000	78	0.231705	0.184523
chr8	5943001	5953000	78	0.231705	0.184523
chr8	5944001	5954000	76	0.228522	0.17969
chr8	5945001	5955000	65	0.199968	0.162205
chr8	5946001	5956000	59	0.206537	0.164604
chr8	5947001	5957000	49	0.183887	0.146281
chr8	5948001	5958000	46	0.187981	0.154908
chr8	5949001	5959000	21	0.269538	0.227948
chr8	5950001	5960000	15	0.207053	0.19302
chr8	5951001	5961000	7	0.245836	0.215207
chr8	5952001	5962000	5	0.219627	0.192505
chr8	5953001	5963000	6	0.277472	0.239764
chr8	5954001	5964000	5	0.283256	0.242116
chr8	5955001	5965000	11	0.416438	0.367407
chr8	5956001	5966000	11	0.416438	0.367407
chr8	5957001	5967000	12	0.411647	0.366612
chr8	5958001	5968000	13	0.417314	0.375032
chr8	5959001	5969000	15	0.411609	0.323444
chr8	5960001	5970000	25	0.377796	0.297527
chr8	5961001	5971000	27	0.332659	0.251631
chr8	5962001	5972000	25	0.35072	0.265687
chr8	5963001	5973000	27	0.309606	0.229839
chr8	5964001	5974000	27	0.309606	0.229839
chr8	5965001	5975000	22	0.209209	0.151665
chr8	5966001	5976000	22	0.209209	0.151665
chr8	5967001	5977000	24	0.176669	0.127622
chr8	5968001	5978000	27	0.148255	0.0963934
chr8	5969001	5979000	27	0.141756	0.103507
chr8	5970001	5980000	17	0.00275839	0.0122445
chr8	5971001	5981000	14	0.0133993	0.0222627
chr8	5972001	5982000	17	0.0318482	0.0356175
chr8	5973001	5983000	15	0.0484988	0.0497466
chr8	5974001	5984000	17	0.0606491	0.0586802
chr8	5975001	5985000	19	0.0508556	0.0501027
chr8	5976001	5986000	22	0.0388591	0.0413102
chr8	5977001	5987000	24	0.03329	0.033931
chr8	5978001	5988000	24	0.0289199	0.0343321
chr8	5979001	5989000	24	0.0297761	0.0301427
chr8	5980001	5990000	26	0.0399944	0.0380717
chr8	5981001	5991000	31	0.03905	0.0346516
chr8	5982001	5992000	31	0.0338429	0.0289944
chr8	5983001	5993000	33	0.0248082	0.019072
chr8	5984001	5994000	38	0.0189628	0.0130773
chr8	5985001	5995000	38	0.0221122	0.0171179
chr8	5986001	5996000	40	0.0287421	0.0246376
chr8	5987001	5997000	36	0.0347834	0.0310919
chr8	5988001	5998000	34	0.0479416	0.0402276
chr8	5989001	5999000	32	0.0490132	0.0406242
chr8	5990001	6000000	32	0.0429448	0.0367933
chr8	5991001	6001000	28	0.0481441	0.0448582
chr8	5992001	6002000	27	0.0545901	0.0526593
chr8	5993001	6003000	25	0.0676613	0.0653812
chr8	5994001	6004000	24	0.0698423	0.0719774
chr8	5995001	6005000	29	0.0611408	0.0618233
chr8	5996001	6006000	26	0.062635	0.0628703
chr8	5997001	6007000	27	0.0569969	0.0546363
chr8	5998001	6008000	25	0.0446481	0.0480551
chr8	5999001	6009000	25	0.0446481	0.0480551
chr8	6000001	6010000	24	0.0519266	0.059902
chr8	6001001	6011000	22	0.0478806	0.0560293
chr8	6002001	6012000	26	0.0573785	0.056406
chr8	6003001	6013000	27	0.0525646	0.0475273
chr8	6004001	6014000	24	0.0587035	0.0499876
chr8	6005001	6015000	17	0.0809294	0.060581
chr8	6006001	6016000	16	0.0829376	0.0610644
chr8	6007001	6017000	18	0.0849042	0.0681398
chr8	6008001	6018000	19	0.0869057	0.0710543
chr8	6009001	6019000	25	0.0642436	0.0478713
chr8	6010001	6020000	25	0.0533532	0.0343475
chr8	6011001	6021000	28	0.0469379	0.0318628
chr8	6012001	6022000	25	0.054274	0.033885
chr8	6013001	6023000	25	0.053144	0.0330015
chr8	6014001	6024000	24	0.0544632	0.0323968
chr8	6015001	6025000	23	0.0566646	0.0353101
chr8	6016001	6026000	22	0.055285	0.0332423
chr8	6017001	6027000	19	0.0597905	0.0343271
chr8	6018001	6028000	18	0.0566989	0.0293722
chr8	6019001	6029000	12	0.0820887	0.0568291
chr8	6020001	6030000	13	0.077173	0.0521008
chr8	6021001	6031000	12	0.0955458	0.0612006
chr8	6022001	6032000	9	0.053189	0.0290342
chr8	6023001	6033000	7	0.0641313	0.0490287
chr8	6024001	6034000	5	0.0703955	0.0524794
chr8	6025001	6035000	5	0.0703955	0.0524794
chr8	6026001	6036000	5	0.0703955	0.0524794
chr8	6027001	6037000	4	0.0464028	0.0319895
chr8	6028001	6038000	5	0.0595964	0.0489111
chr8	6029001	6039000	5	0.0595964	0.0489111
chr8	6030001	6040000	4	0.0841148	0.0741682
chr8	6031001	6041000	2	0.104192	0.103053
chr8	6032001	6042000	3	0.141541	0.129182
chr8	6033001	6043000	4	0.139755	0.115097
chr8	6034001	6044000	5	0.175538	0.143735
chr8	6035001	6045000	6	0.144508	0.115992
chr8	6036001	6046000	6	0.144508	0.115992
chr8	6037001	6047000	6	0.144508	0.115992
chr8	6038001	6048000	5	0.149848	0.115871
chr8	6039001	6049000	5	0.149848	0.115871
chr8	6040001	6050000	5	0.140854	0.0897803
chr8	6041001	6051000	5	0.140854	0.0897803
chr8	6042001	6052000	5	0.0987424	0.0432904
chr8	6043001	6053000	4	0.0994523	0.0359029
chr8	6044001	6054000	6	0.0986137	0.0492617
chr8	6045001	6055000	6	0.108545	0.061217
chr8	6046001	6056000	6	0.108545	0.061217
chr8	6047001	6057000	8	0.080125	0.0540833
chr8	6048001	6058000	11	0.0884624	0.0642809
chr8	6049001	6059000	14	0.0753831	0.0586205
chr8	6050001	6060000	21	0.0850973	0.0725373
chr8	6051001	6061000	30	0.126323	0.0953119
chr8	6052001	6062000	30	0.124144	0.097863
chr8	6053001	6063000	30	0.124144	0.097863
chr8	6054001	6064000	28	0.115816	0.0911133
chr8	6055001	6065000	28	0.116484	0.0880324
chr8	6056001	6066000	33	0.121901	0.0998985
chr8	6057001	6067000	34	0.121498	0.0977914
chr8	6058001	6068000	32	0.120846	0.0973927
chr8	6059001	6069000	30	0.128783	0.103357
chr8	6060001	6070000	30	0.139538	0.109517
chr8	6061001	6071000	28	0.107988	0.0861599
chr8	6062001	6072000	29	0.105844	0.0788272
chr8	6063001	6073000	30	0.106787	0.0803093
chr8	6064001	6074000	30	0.109804	0.0816316
chr8	6065001	6075000	30	0.134249	0.0983603
chr8	6066001	6076000	25	0.130109	0.0847627
chr8	6067001	6077000	22	0.142089	0.0920658
chr8	6068001	6078000	22	0.142818	0.0918084
chr8	6069001	6079000	21	0.144348	0.0915254
chr8	6070001	6080000	14	0.142014	0.0763717
chr8	6071001	6081000	7	0.171537	0.0865936
chr8	6072001	6082000	5	0.216145	0.141423
chr8	6073001	6083000	6	0.169273	0.0847902
chr8	6074001	6084000	7	0.133186	0.076733
chr8	6075001	6085000	8	0.00400134	-9.37329e-05
chr8	6076001	6086000	15	-0.0285245	-0.026563
chr8	6077001	6087000	18	-0.0119116	0.0032456
chr8	6078001	6088000	22	0.00268068	0.00941999
chr8	6079001	6089000	26	0.0131512	0.0173565
chr8	6080001	6090000	29	0.0463627	0.0353285
chr8	6081001	6091000	32	0.0380008	0.0292561
chr8	6082001	6092000	34	0.0370587	0.0290673
chr8	6083001	6093000	35	0.0440588	0.0378012
chr8	6084001	6094000	34	0.0404534	0.0352074
chr8	6085001	6095000	42	0.0694875	0.0565298
chr8	6086001	6096000	42	0.0848223	0.0654955
chr8	6087001	6097000	43	0.0779335	0.0494522
chr8	6088001	6098000	54	0.0983564	0.0651499
chr8	6089001	6099000	57	0.0876434	0.054631
chr8	6090001	6100000	61	0.0685143	0.0446066
chr8	6091001	6101000	60	0.0874657	0.0601303
chr8	6092001	6102000	60	0.0876857	0.0578851
chr8	6093001	6103000	69	0.0704453	0.0460091
chr8	6094001	6104000	74	0.0706315	0.0462632
chr8	6095001	6105000	72	0.050181	0.0304065
chr8	6096001	6106000	68	0.0695997	0.0496274
chr8	6097001	6107000	67	0.0976908	0.0771698
chr8	6098001	6108000	54	0.0891882	0.0793727
chr8	6099001	6109000	48	0.113133	0.103892
chr8	6100001	6110000	42	0.135977	0.122589
chr8	6101001	6111000	42	0.114234	0.105486
chr8	6102001	6112000	44	0.130444	0.118045
chr8	6103001	6113000	36	0.194523	0.161074
chr8	6104001	6114000	30	0.214922	0.186074
chr8	6105001	6115000	23	0.282446	0.250232
chr8	6106001	6116000	21	0.249231	0.221728
chr8	6107001	6117000	21	0.205365	0.190572
chr8	6108001	6118000	18	0.207158	0.182521
chr8	6109001	6119000	19	0.188341	0.168955
chr8	6110001	6120000	18	0.170141	0.160497
chr8	6111001	6121000	18	0.192409	0.182285
chr8	6112001	6122000	17	0.166805	0.167805
chr8	6113001	6123000	15	0.171924	0.185696
chr8	6114001	6124000	17	0.174061	0.185674
chr8	6115001	6125000	16	0.181435	0.194603
chr8	6116001	6126000	17	0.167368	0.178902
chr8	6117001	6127000	15	0.145672	0.137611
chr8	6118001	6128000	16	0.152799	0.144214
chr8	6119001	6129000	15	0.146226	0.125656
chr8	6120001	6130000	15	0.154131	0.132456
chr8	6121001	6131000	13	0.13795	0.1165
chr8	6122001	6132000	12	0.140416	0.123706
chr8	6123001	6133000	10	0.11183	0.0985818
chr8	6124001	6134000	8	0.0867954	0.0768494
chr8	6125001	6135000	11	0.0843742	0.0747879
chr8	6126001	6136000	9	0.105126	0.0921945
chr8	6127001	6137000	10	0.120249	0.103161
chr8	6128001	6138000	10	0.110715	0.11357
chr8	6129001	6139000	10	0.12732	0.144025
chr8	6130001	6140000	10	0.12601	0.131178
chr8	6131001	6141000	13	0.0832913	0.0921696
chr8	6132001	6142000	11	0.072705	0.0887054
chr8	6133001	6143000	12	0.0750749	0.09108
chr8	6134001	6144000	15	0.0608605	0.0743124
chr8	6135001	6145000	12	0.0570038	0.075568
chr8	6136001	6146000	13	0.055654	0.0730481
chr8	6137001	6147000	11	0.0329546	0.0682736
chr8	6138001	6148000	11	0.0329546	0.0682736
chr8	6139001	6149000	11	0.0127971	0.033191
chr8	6140001	6150000	15	0.209976	0.138404
chr8	6141001	6151000	13	0.275318	0.195154
chr8	6142001	6152000	13	0.275318	0.195154
chr8	6143001	6153000	12	0.282079	0.20165
chr8	6144001	6154000	9	0.36816	0.266452
chr8	6145001	6155000	11	0.343725	0.249765
chr8	6146001	6156000	12	0.376324	0.283277
chr8	6147001	6157000	15	0.356207	0.278494
chr8	6148001	6158000	15	0.356207	0.278494
chr8	6149001	6159000	15	0.41895	0.328284
chr8	6150001	6160000	10	0.350137	0.322517
chr8	6151001	6161000	12	0.307346	0.301278
chr8	6152001	6162000	12	0.307346	0.301278
chr8	6153001	6163000	13	0.263168	0.277416
chr8	6154001	6164000	15	0.200619	0.237833
chr8	6155001	6165000	13	0.208079	0.247551
chr8	6156001	6166000	12	0.202991	0.239233
chr8	6157001	6167000	10	0.160509	0.213351
chr8	6158001	6168000	9	0.152089	0.198461
chr8	6159001	6169000	8	0.0587004	0.134732
chr8	6160001	6170000	8	0.0587004	0.134732
chr8	6161001	6171000	6	0.0939716	0.113538
chr8	6162001	6172000	19	0.226293	0.211153
chr8	6163001	6173000	18	0.244729	0.223379
chr8	6164001	6174000	17	0.278146	0.242535
chr8	6165001	6175000	17	0.278146	0.242535
chr8	6166001	6176000	17	0.259861	0.22462
chr8	6167001	6177000	16	0.275945	0.236109
chr8	6168001	6178000	17	0.259535	0.224738
chr8	6169001	6179000	17	0.259535	0.224738
chr8	6170001	6180000	18	0.264942	0.229942
chr8	6171001	6181000	19	0.261165	0.229165
chr8	6172001	6182000	6	0.194246	0.170577
chr8	6173001	6183000	6	0.194246	0.170577
chr8	6174001	6184000	7	0.242395	0.195917
chr8	6175001	6185000	8	0.250361	0.208794
chr8	6176001	6186000	9	0.259176	0.227841
chr8	6177001	6187000	10	0.257493	0.229384
chr8	6178001	6188000	9	0.275252	0.250115
chr8	6179001	6189000	10	0.271996	0.223916
chr8	6180001	6190000	9	0.265816	0.213417
chr8	6181001	6191000	7	0.260496	0.194954
chr8	6182001	6192000	9	0.266056	0.214039
chr8	6183001	6193000	10	0.288994	0.237242
chr8	6184001	6194000	11	0.272238	0.22701
chr8	6185001	6195000	12	0.248747	0.175067
chr8	6186001	6196000	10	0.25867	0.167778
chr8	6187001	6197000	13	0.267366	0.1791
chr8	6188001	6198000	13	0.267366	0.1791
chr8	6189001	6199000	17	0.260806	0.199739
chr8	6190001	6200000	18	0.242008	0.185969
chr8	6191001	6201000	18	0.242008	0.185969
chr8	6192001	6202000	19	0.215671	0.146322
chr8	6193001	6203000	20	0.1981	0.138154
chr8	6194001	6204000	18	0.189823	0.136677
chr8	6195001	6205000	19	0.192818	0.157453
chr8	6196001	6206000	20	0.186692	0.149232
chr8	6197001	6207000	17	0.152678	0.127139
chr8	6198001	6208000	17	0.152678	0.127139
chr8	6199001	6209000	13	0.102026	0.0918881
chr8	6200001	6210000	12	0.119073	0.103556
chr8	6201001	6211000	14	0.116992	0.104506
chr8	6202001	6212000	16	0.166905	0.132134
chr8	6203001	6213000	14	0.15746	0.120365
chr8	6204001	6214000	14	0.146545	0.101079
chr8	6205001	6215000	11	0.147409	0.0891879
chr8	6206001	6216000	12	0.184133	0.130529
chr8	6207001	6217000	12	0.187842	0.121163
chr8	6208001	6218000	13	0.192679	0.136334
chr8	6209001	6219000	13	0.208785	0.154011
chr8	6210001	6220000	13	0.208785	0.154011
chr8	6211001	6221000	12	0.224577	0.156727
chr8	6212001	6222000	7	0.206426	0.176475
chr8	6213001	6223000	7	0.206426	0.176475
chr8	6214001	6224000	6	0.238305	0.212034
chr8	6215001	6225000	8	0.222222	0.164141
chr8	6216001	6226000	8	0.200483	0.168914
chr8	6217001	6227000	10	0.196833	0.184761
chr8	6218001	6228000	14	0.189442	0.182138
chr8	6219001	6229000	18	0.189207	0.182329
chr8	6220001	6230000	18	0.189207	0.182329
chr8	6221001	6231000	19	0.195012	0.188075
chr8	6222001	6232000	26	0.180205	0.159206
chr8	6223001	6233000	30	0.173908	0.156599
chr8	6224001	6234000	33	0.17321	0.157578
chr8	6225001	6235000	39	0.169927	0.15901
chr8	6226001	6236000	43	0.163865	0.155432
chr8	6227001	6237000	41	0.158885	0.151153
chr8	6228001	6238000	37	0.149333	0.139639
chr8	6229001	6239000	36	0.14199	0.129847
chr8	6230001	6240000	40	0.135621	0.12255
chr8	6231001	6241000	44	0.140634	0.132888
chr8	6232001	6242000	41	0.143008	0.141894
chr8	6233001	6243000	43	0.139661	0.137096
chr8	6234001	6244000	44	0.137622	0.135264
chr8	6235001	6245000	41	0.135874	0.135142
chr8	6236001	6246000	36	0.129679	0.125419
chr8	6237001	6247000	41	0.140086	0.136244
chr8	6238001	6248000	48	0.139241	0.13604
chr8	6239001	6249000	52	0.138246	0.136325
chr8	6240001	6250000	53	0.137174	0.134141
chr8	6241001	6251000	59	0.126857	0.122175
chr8	6242001	6252000	59	0.126345	0.12255
chr8	6243001	6253000	61	0.125083	0.122834
chr8	6244001	6254000	60	0.124824	0.122554
chr8	6245001	6255000	59	0.124814	0.124595
chr8	6246001	6256000	63	0.121181	0.121514
chr8	6247001	6257000	59	0.117626	0.116875
chr8	6248001	6258000	58	0.117834	0.117063
chr8	6249001	6259000	59	0.109703	0.107902
chr8	6250001	6260000	60	0.112103	0.111073
chr8	6251001	6261000	59	0.126075	0.122266
chr8	6252001	6262000	60	0.125633	0.122654
chr8	6253001	6263000	58	0.125385	0.121323
chr8	6254001	6264000	58	0.120037	0.114577
chr8	6255001	6265000	58	0.115594	0.107546
chr8	6256001	6266000	56	0.115828	0.104014
chr8	6257001	6267000	56	0.114948	0.102552
chr8	6258001	6268000	52	0.113765	0.100108
chr8	6259001	6269000	44	0.11814	0.104173
chr8	6260001	6270000	41	0.120755	0.108247
chr8	6261001	6271000	31	0.0939104	0.0814913
chr8	6262001	6272000	29	0.0797575	0.0620002
chr8	6263001	6273000	25	0.0693983	0.0546222
chr8	6264001	6274000	26	0.0785432	0.0667379
chr8	6265001	6275000	38	0.112925	0.0902064
chr8	6266001	6276000	37	0.13837	0.111219
chr8	6267001	6277000	36	0.142552	0.116147
chr8	6268001	6278000	34	0.155404	0.124271
chr8	6269001	6279000	35	0.162707	0.129818
chr8	6270001	6280000	33	0.173007	0.13519
chr8	6271001	6281000	33	0.173007	0.13519
chr8	6272001	6282000	35	0.17075	0.137508
chr8	6273001	6283000	40	0.168763	0.136406
chr8	6274001	6284000	42	0.191753	0.154581
chr8	6275001	6285000	29	0.20251	0.161121
chr8	6276001	6286000	30	0.180695	0.150114
chr8	6277001	6287000	29	0.178781	0.1462
chr8	6278001	6288000	37	0.160511	0.135042
chr8	6279001	6289000	37	0.155875	0.131044
chr8	6280001	6290000	39	0.168532	0.140812
chr8	6281001	6291000	39	0.16601	0.138582
chr8	6282001	6292000	35	0.173082	0.144631
chr8	6283001	6293000	32	0.160027	0.132025
chr8	6284001	6294000	27	0.119608	0.1033
chr8	6285001	6295000	26	0.117175	0.103281
chr8	6286001	6296000	29	0.0928947	0.0814314
chr8	6287001	6297000	33	0.0921218	0.0808198
chr8	6288001	6298000	26	0.0870697	0.0696294
chr8	6289001	6299000	27	0.084506	0.0664004
chr8	6290001	6300000	27	0.045125	0.0355468
chr8	6291001	6301000	31	0.0411411	0.0318509
chr8	6292001	6302000	37	0.0334934	0.0240984
chr8	6293001	6303000	37	0.0809744	0.0617184
chr8	6294001	6304000	46	0.0723232	0.0519573
chr8	6295001	6305000	46	0.0734722	0.0512235
chr8	6296001	6306000	41	0.0853224	0.0596937
chr8	6297001	6307000	41	0.0760484	0.0498502
chr8	6298001	6308000	51	0.0613436	0.0353867
chr8	6299001	6309000	51	0.0570275	0.0328809
chr8	6300001	6310000	51	0.0724007	0.0445127
chr8	6301001	6311000	49	0.0732476	0.0446789
chr8	6302001	6312000	47	0.0767773	0.046737
chr8	6303001	6313000	45	0.046671	0.0261667
chr8	6304001	6314000	39	0.0549233	0.0313194
chr8	6305001	6315000	39	0.0547325	0.0312183
chr8	6306001	6316000	39	0.0463405	0.0237384
chr8	6307001	6317000	41	0.0542608	0.0269465
chr8	6308001	6318000	37	0.0720322	0.0491323
chr8	6309001	6319000	38	0.0856089	0.0594755
chr8	6310001	6320000	37	0.0614128	0.0382964
chr8	6311001	6321000	38	0.0706832	0.0417529
chr8	6312001	6322000	37	0.0977342	0.0641823
chr8	6313001	6323000	37	0.08945	0.0533245
chr8	6314001	6324000	38	0.0726902	0.0451213
chr8	6315001	6325000	38	0.0778783	0.0518893
chr8	6316001	6326000	40	0.10896	0.0744643
chr8	6317001	6327000	38	0.103711	0.075526
chr8	6318001	6328000	31	0.102681	0.068154
chr8	6319001	6329000	29	0.116757	0.072815
chr8	6320001	6330000	29	0.140285	0.0941451
chr8	6321001	6331000	27	0.141425	0.100274
chr8	6322001	6332000	24	0.152321	0.102569
chr8	6323001	6333000	25	0.143163	0.101108
chr8	6324001	6334000	26	0.154149	0.117126
chr8	6325001	6335000	28	0.139498	0.100225
chr8	6326001	6336000	33	0.0993254	0.061956
chr8	6327001	6337000	32	0.112194	0.0710886
chr8	6328001	6338000	37	0.114109	0.077542
chr8	6329001	6339000	40	0.0882424	0.0600009
chr8	6330001	6340000	38	0.0720967	0.0500775
chr8	6331001	6341000	36	0.0735736	0.0506818
chr8	6332001	6342000	35	0.0589736	0.0395914
chr8	6333001	6343000	32	0.0630796	0.0437116
chr8	6334001	6344000	26	0.0607191	0.0381329
chr8	6335001	6345000	22	0.0707747	0.0463823
chr8	6336001	6346000	14	0.0744065	0.0583759
chr8	6337001	6347000	11	0.0653214	0.0558724
chr8	6338001	6348000	5	0.0223922	0.0137936
chr8	6343001	6353000	1	-0.0128088	-0.0128088
chr8	6344001	6354000	11	0.0349425	0.0330892
chr8	6345001	6355000	14	0.0495029	0.0466171
chr8	6346001	6356000	14	0.0495029	0.0466171
chr8	6347001	6357000	14	0.0495029	0.0466171
chr8	6348001	6358000	14	0.0495029	0.0466171
chr8	6349001	6359000	14	0.0495029	0.0466171
chr8	6350001	6360000	17	0.0484283	0.0438461
chr8	6351001	6361000	19	0.0512903	0.0468906
chr8	6352001	6362000	23	0.0741308	0.0635595
chr8	6353001	6363000	29	0.072438	0.0641265
chr8	6354001	6364000	19	0.0900271	0.0780462
chr8	6355001	6365000	16	0.0883047	0.0746388
chr8	6356001	6366000	16	0.0883047	0.0746388
chr8	6357001	6367000	16	0.0883047	0.0746388
chr8	6358001	6368000	16	0.0883047	0.0746388
chr8	6359001	6369000	19	0.0865863	0.0752247
chr8	6360001	6370000	23	0.0949939	0.0853794
chr8	6361001	6371000	26	0.15949	0.139462
chr8	6362001	6372000	24	0.173999	0.157013
chr8	6363001	6373000	17	0.217848	0.199019
chr8	6364001	6374000	18	0.212615	0.18604
chr8	6365001	6375000	19	0.225379	0.197976
chr8	6366001	6376000	19	0.225379	0.197976
chr8	6367001	6377000	19	0.225379	0.197976
chr8	6368001	6378000	19	0.225379	0.197976
chr8	6369001	6379000	16	0.253167	0.220406
chr8	6370001	6380000	9	0.354235	0.322144
chr8	6371001	6381000	4	0.337367	0.272865
chr8	6372001	6382000	2	0.308408	0.189111
chr8	6373001	6383000	2	0.308408	0.189111
chr8	6374001	6384000	1	0.412832	0.412832
chr8	6384001	6394000	1	0.481876	0.481876
chr8	6385001	6395000	4	0.219292	0.109819
chr8	6386001	6396000	6	0.118022	0.0557521
chr8	6387001	6397000	9	0.125973	0.0788788
chr8	6388001	6398000	16	0.0600757	0.0305714
chr8	6389001	6399000	22	0.0317545	0.011653
chr8	6390001	6400000	24	0.0254317	0.00725865
chr8	6391001	6401000	25	0.0222425	0.00491782
chr8	6392001	6402000	29	0.0218972	0.00694306
chr8	6393001	6403000	29	0.0218972	0.00694306
chr8	6394001	6404000	28	-0.00522639	-0.0100188
chr8	6395001	6405000	27	-0.00800417	-0.0126733
chr8	6396001	6406000	25	-0.00447126	-0.00949662
chr8	6397001	6407000	26	-0.0176189	-0.017843
chr8	6398001	6408000	19	-0.0127621	-0.0127974
chr8	6399001	6409000	13	-0.000535894	-0.000798017
chr8	6400001	6410000	11	0.00701157	0.00652581
chr8	6401001	6411000	10	0.0129982	0.0123046
chr8	6402001	6412000	6	0.00831615	0.00744045
chr8	6403001	6413000	7	-0.000457088	-0.00276059
chr8	6404001	6414000	11	0.0130497	0.0113305
chr8	6405001	6415000	14	0.0253349	0.0218462
chr8	6406001	6416000	23	0.011238	0.00778329
chr8	6407001	6417000	22	-0.00117077	-0.00409206
chr8	6408001	6418000	25	-0.00711964	-0.00962834
chr8	6409001	6419000	26	-0.0087196	-0.0110868
chr8	6410001	6420000	27	0.00269958	-0.000880673
chr8	6411001	6421000	27	0.00269958	-0.000880673
chr8	6412001	6422000	28	0.000774385	-0.00259874
chr8	6413001	6423000	36	-0.00409914	-0.00718085
chr8	6414001	6424000	32	-0.00925655	-0.0125772
chr8	6415001	6425000	27	-0.0146156	-0.0177566
chr8	6416001	6426000	18	-0.0163305	-0.0195888
chr8	6417001	6427000	19	-0.0026496	-0.00861525
chr8	6418001	6428000	17	0.0100783	0.00329169
chr8	6419001	6429000	21	0.0132838	0.00671351
chr8	6420001	6430000	29	0.0153044	0.0102225
chr8	6421001	6431000	30	0.0150872	0.0102019
chr8	6422001	6432000	29	0.0173855	0.0122429
chr8	6423001	6433000	20	0.0364297	0.0302378
chr8	6424001	6434000	20	0.0364297	0.0302378
chr8	6425001	6435000	20	0.0364297	0.0302378
chr8	6426001	6436000	20	0.0364297	0.0302378
chr8	6427001	6437000	16	0.0366631	0.0334996
chr8	6428001	6438000	16	0.0291974	0.0259153
chr8	6429001	6439000	11	0.03696	0.034288
chr8	6430001	6440000	2	-0.0195788	-0.0213896
chr8	6431001	6441000	1	-0.0523824	-0.0523824
chr8	6432001	6442000	1	-0.0523824	-0.0523824
chr8	6433001	6443000	1	-0.0523824	-0.0523824
chr8	6434001	6444000	13	0.0177634	0.00264881
chr8	6435001	6445000	15	0.0089933	-0.00462024
chr8	6436001	6446000	21	-0.00769696	-0.0181199
chr8	6437001	6447000	24	-0.00866151	-0.0182165
chr8	6438001	6448000	26	-0.00592153	-0.0154051
chr8	6439001	6449000	36	-0.00385331	-0.0124504
chr8	6440001	6450000	42	0.00293554	-0.0054297
chr8	6441001	6451000	46	0.00115277	-0.00652054
chr8	6442001	6452000	49	0.00863063	0.000887362
chr8	6443001	6453000	53	0.0188653	0.0143124
chr8	6444001	6454000	46	0.0189953	0.0189226
chr8	6445001	6455000	49	0.02537	0.0252282
chr8	6446001	6456000	45	0.0328803	0.0327629
chr8	6447001	6457000	45	0.0426808	0.0453032
chr8	6448001	6458000	49	0.063766	0.0735427
chr8	6449001	6459000	43	0.0761763	0.0892004
chr8	6450001	6460000	43	0.0829465	0.0955483
chr8	6451001	6461000	51	0.0964018	0.109934
chr8	6452001	6462000	50	0.105985	0.113765
chr8	6453001	6463000	52	0.0933703	0.0938857
chr8	6454001	6464000	60	0.103362	0.0910177
chr8	6455001	6465000	62	0.110041	0.0929534
chr8	6456001	6466000	60	0.115828	0.0972696
chr8	6457001	6467000	57	0.114696	0.0934832
chr8	6458001	6468000	50	0.105376	0.0755862
chr8	6459001	6469000	46	0.109779	0.0781514
chr8	6460001	6470000	40	0.112883	0.077546
chr8	6461001	6471000	33	0.11077	0.0563108
chr8	6462001	6472000	43	0.0866032	0.0503156
chr8	6463001	6473000	40	0.0924732	0.0548834
chr8	6464001	6474000	27	0.0819109	0.0525049
chr8	6465001	6475000	20	0.0666494	0.0426791
chr8	6466001	6476000	20	0.0666494	0.0426791
chr8	6467001	6477000	20	0.0666494	0.0426791
chr8	6468001	6478000	20	0.0666494	0.0426791
chr8	6469001	6479000	20	0.0666494	0.0426791
chr8	6470001	6480000	23	0.0624301	0.0402114
chr8	6471001	6481000	22	0.0812577	0.0594662
chr8	6472001	6482000	10	0.0886446	0.0577915
chr8	6473001	6483000	7	0.111286	0.091039
chr8	6474001	6484000	7	0.111286	0.091039
chr8	6475001	6485000	7	0.111286	0.091039
chr8	6476001	6486000	12	0.124674	0.102377
chr8	6477001	6487000	20	0.106979	0.0796985
chr8	6478001	6488000	26	0.0938227	0.0668387
chr8	6479001	6489000	35	0.0965285	0.0720814
chr8	6480001	6490000	35	0.105693	0.0815899
chr8	6481001	6491000	33	0.10101	0.0775468
chr8	6482001	6492000	37	0.100729	0.0778317
chr8	6483001	6493000	40	0.105377	0.0804499
chr8	6484001	6494000	42	0.107362	0.0834766
chr8	6485001	6495000	48	0.108262	0.0877429
chr8	6486001	6496000	46	0.104979	0.0865115
chr8	6487001	6497000	43	0.107377	0.0889971
chr8	6488001	6498000	40	0.115012	0.0962936
chr8	6489001	6499000	37	0.114225	0.0975866
chr8	6490001	6500000	36	0.112987	0.0965579
chr8	6491001	6501000	34	0.110964	0.0943146
chr8	6492001	6502000	37	0.114449	0.100478
chr8	6493001	6503000	36	0.108061	0.0993517
chr8	6494001	6504000	40	0.101571	0.0914902
chr8	6495001	6505000	39	0.0947165	0.0796846
chr8	6496001	6506000	36	0.0919758	0.0763495
chr8	6497001	6507000	31	0.0945761	0.0817996
chr8	6498001	6508000	46	0.0842182	0.0743265
chr8	6499001	6509000	42	0.0834899	0.0740338
chr8	6500001	6510000	40	0.0797425	0.0709989
chr8	6501001	6511000	41	0.078007	0.0689492
chr8	6502001	6512000	35	0.0708926	0.0619341
chr8	6503001	6513000	35	0.0658463	0.0536806
chr8	6504001	6514000	32	0.136198	0.0799941
chr8	6505001	6515000	30	0.132934	0.0839416
chr8	6506001	6516000	31	0.133653	0.086089
chr8	6507001	6517000	32	0.1304	0.0836857
chr8	6508001	6518000	15	0.18982	0.111374
chr8	6509001	6519000	13	0.195515	0.110477
chr8	6510001	6520000	13	0.195515	0.110477
chr8	6511001	6521000	19	0.166693	0.0810874
chr8	6512001	6522000	27	0.139952	0.080548
chr8	6513001	6523000	42	0.136617	0.0915429
chr8	6514001	6524000	42	0.141526	0.0992424
chr8	6515001	6525000	41	0.153315	0.104731
chr8	6516001	6526000	43	0.149588	0.100213
chr8	6517001	6527000	44	0.153868	0.10522
chr8	6518001	6528000	47	0.153178	0.106949
chr8	6519001	6529000	50	0.138507	0.0981797
chr8	6520001	6530000	52	0.129258	0.0922488
chr8	6521001	6531000	49	0.132175	0.100783
chr8	6522001	6532000	41	0.134069	0.0994086
chr8	6523001	6533000	29	0.104256	0.0777399
chr8	6524001	6534000	27	0.0323279	0.0307603
chr8	6525001	6535000	27	0.0165696	0.0186716
chr8	6526001	6536000	25	0.00868651	0.0119445
chr8	6527001	6537000	26	0.0180013	0.0184143
chr8	6528001	6538000	26	0.00519561	0.00776381
chr8	6529001	6539000	25	0.0104569	0.0125708
chr8	6530001	6540000	28	0.0138983	0.0180257
chr8	6531001	6541000	29	0.000986315	0.00041367
chr8	6532001	6542000	31	-0.00221255	-0.00284195
chr8	6533001	6543000	27	0.0147262	0.020432
chr8	6534001	6544000	32	0.00437067	0.00930283
chr8	6535001	6545000	30	0.00783625	0.0128706
chr8	6536001	6546000	29	0.00961604	0.0146881
chr8	6537001	6547000	26	-0.0126564	-0.00322737
chr8	6538001	6548000	22	-0.0240903	-0.0112967
chr8	6539001	6549000	20	-0.0267691	-0.0121658
chr8	6540001	6550000	15	-0.0351862	-0.0214479
chr8	6541001	6551000	12	-0.00121307	0.010065
chr8	6542001	6552000	15	0.00133463	0.010054
chr8	6543001	6553000	14	-0.0156684	-0.0175722
chr8	6544001	6554000	11	0.0260344	0.0141816
chr8	6545001	6555000	17	0.0973118	0.0817249
chr8	6546001	6556000	19	0.0898574	0.0682929
chr8	6547001	6557000	20	0.105879	0.0831089
chr8	6548001	6558000	24	0.0740566	0.0606125
chr8	6549001	6559000	31	0.0616591	0.0500963
chr8	6550001	6560000	31	0.0616591	0.0500963
chr8	6551001	6561000	29	0.0575911	0.0472533
chr8	6552001	6562000	23	0.074227	0.0650624
chr8	6553001	6563000	23	0.074227	0.0650624
chr8	6554001	6564000	20	0.0788563	0.0698494
chr8	6555001	6565000	14	0.0234764	0.0116902
chr8	6556001	6566000	12	0.0278105	0.0212852
chr8	6557001	6567000	11	0.000764521	-0.00992645
chr8	6558001	6568000	7	0.0288576	0.0140408
chr8	6560001	6570000	1	0.128089	0.128089
chr8	6561001	6571000	8	0.138831	0.155065
chr8	6562001	6572000	10	0.104927	0.121663
chr8	6563001	6573000	15	0.0745296	0.0882113
chr8	6564001	6574000	22	0.0540104	0.0612731
chr8	6565001	6575000	33	0.03615	0.039825
chr8	6566001	6576000	34	0.0378511	0.0413843
chr8	6567001	6577000	34	0.0378511	0.0413843
chr8	6568001	6578000	34	0.0378511	0.0413843
chr8	6569001	6579000	35	0.0364928	0.0397212
chr8	6570001	6580000	38	0.0297597	0.0310708
chr8	6571001	6581000	39	-0.00113089	-0.0029161
chr8	6572001	6582000	47	0.0148058	0.00859918
chr8	6573001	6583000	46	0.0201408	0.0150916
chr8	6574001	6584000	43	0.028315	0.0231107
chr8	6575001	6585000	37	0.0353444	0.0296039
chr8	6576001	6586000	38	0.0438449	0.0339853
chr8	6577001	6587000	40	0.0452346	0.034777
chr8	6578001	6588000	45	0.0385828	0.0293897
chr8	6579001	6589000	45	0.0408108	0.0315064
chr8	6580001	6590000	49	0.0484998	0.0415327
chr8	6581001	6591000	42	0.068311	0.0587367
chr8	6582001	6592000	35	0.0631461	0.0557402
chr8	6583001	6593000	33	0.05862	0.0499341
chr8	6584001	6594000	31	0.0828794	0.061204
chr8	6585001	6595000	26	0.0946005	0.0703663
chr8	6586001	6596000	24	0.0870397	0.064191
chr8	6587001	6597000	23	0.107126	0.0794254
chr8	6588001	6598000	19	0.132578	0.0984762
chr8	6589001	6599000	18	0.13603	0.0995901
chr8	6590001	6600000	10	0.192725	0.125677
chr8	6591001	6601000	9	0.185772	0.11188
chr8	6592001	6602000	11	0.292842	0.243503
chr8	6593001	6603000	14	0.380114	0.349327
chr8	6594001	6604000	18	0.465416	0.406715
chr8	6595001	6605000	22	0.480212	0.398587
chr8	6596001	6606000	23	0.502119	0.417385
chr8	6597001	6607000	23	0.500315	0.398788
chr8	6598001	6608000	28	0.499438	0.382493
chr8	6599001	6609000	32	0.481001	0.36915
chr8	6600001	6610000	37	0.432696	0.316859
chr8	6601001	6611000	42	0.389565	0.275141
chr8	6602001	6612000	42	0.363795	0.234274
chr8	6603001	6613000	41	0.343018	0.199774
chr8	6604001	6614000	38	0.240629	0.134458
chr8	6605001	6615000	38	0.177613	0.0928537
chr8	6606001	6616000	42	0.118115	0.0616374
chr8	6607001	6617000	50	0.093079	0.0497811
chr8	6608001	6618000	53	0.0328118	0.0196149
chr8	6609001	6619000	50	0.00554639	-0.000103442
chr8	6610001	6620000	45	0.00664929	0.0018634
chr8	6611001	6621000	40	0.0105175	0.00629259
chr8	6612001	6622000	35	0.0124734	0.00910095
chr8	6613001	6623000	31	-0.0107125	-0.0109108
chr8	6614001	6624000	29	-0.00550705	-0.00530115
chr8	6615001	6625000	28	0.00124853	-0.000585133
chr8	6616001	6626000	24	0.00901374	0.00604126
chr8	6617001	6627000	16	0.019236	0.0143573
chr8	6618001	6628000	7	0.0436832	0.023684
chr8	6619001	6629000	6	0.041737	0.017924
chr8	6620001	6630000	6	0.041737	0.017924
chr8	6621001	6631000	6	0.041737	0.017924
chr8	6622001	6632000	6	0.041737	0.017924
chr8	6623001	6633000	6	0.041737	0.017924
chr8	6624001	6634000	5	0.0252214	4.31418e-05
chr8	6625001	6635000	2	0.00333322	-0.00211612
chr8	6626001	6636000	1	-0.0568638	-0.0568638
chr8	6642001	6652000	19	0.141683	0.139516
chr8	6643001	6653000	27	0.113968	0.100727
chr8	6644001	6654000	35	0.0841095	0.072504
chr8	6645001	6655000	41	0.0756891	0.0625859
chr8	6646001	6656000	50	0.0870815	0.0719603
chr8	6647001	6657000	55	0.0858658	0.0715064
chr8	6648001	6658000	59	0.0830318	0.0685099
chr8	6649001	6659000	65	0.0890475	0.0743101
chr8	6650001	6660000	72	0.0868564	0.0721225
chr8	6651001	6661000	80	0.0825372	0.0681222
chr8	6652001	6662000	76	0.056589	0.0420025
chr8	6653001	6663000	72	0.0721468	0.0560457
chr8	6654001	6664000	71	0.140842	0.103853
chr8	6655001	6665000	73	0.170334	0.125825
chr8	6656001	6666000	73	0.26155	0.189335
chr8	6657001	6667000	74	0.317802	0.232837
chr8	6658001	6668000	76	0.342089	0.253875
chr8	6659001	6669000	71	0.361387	0.269815
chr8	6660001	6670000	67	0.395296	0.302864
chr8	6661001	6671000	66	0.434327	0.334412
chr8	6662001	6672000	54	0.498458	0.408609
chr8	6663001	6673000	53	0.522725	0.435564
chr8	6664001	6674000	50	0.539238	0.449089
chr8	6665001	6675000	44	0.553322	0.47001
chr8	6666001	6676000	35	0.527219	0.428921
chr8	6667001	6677000	31	0.477956	0.363539
chr8	6668001	6678000	30	0.455365	0.309385
chr8	6669001	6679000	29	0.447615	0.297624
chr8	6670001	6680000	26	0.437187	0.27436
chr8	6671001	6681000	19	0.426002	0.268272
chr8	6672001	6682000	16	0.475416	0.294388
chr8	6673001	6683000	13	0.405354	0.213716
chr8	6674001	6684000	9	0.0925854	0.0280459
chr8	6675001	6685000	11	0.133172	0.0424836
chr8	6676001	6686000	14	0.10782	0.0406004
chr8	6677001	6687000	16	0.104958	0.0409256
chr8	6678001	6688000	17	0.0772077	0.040661
chr8	6679001	6689000	24	0.0920051	0.0499565
chr8	6680001	6690000	29	0.0958734	0.0552652
chr8	6681001	6691000	32	0.089023	0.0503403
chr8	6682001	6692000	37	0.0938513	0.0536778
chr8	6683001	6693000	39	0.101588	0.060353
chr8	6684001	6694000	44	0.105498	0.0572154
chr8	6685001	6695000	42	0.111897	0.0604602
chr8	6686001	6696000	43	0.111652	0.0575563
chr8	6687001	6697000	42	0.135912	0.0709018
chr8	6688001	6698000	37	0.142824	0.0735818
chr8	6689001	6699000	31	0.147381	0.074827
chr8	6690001	6700000	27	0.161379	0.0802128
chr8	6691001	6701000	28	0.17572	0.0888066
chr8	6692001	6702000	26	0.178792	0.0843352
chr8	6693001	6703000	29	0.159136	0.0570025
chr8	6694001	6704000	28	0.139455	0.0511152
chr8	6695001	6705000	29	0.114048	0.0368245
chr8	6696001	6706000	28	0.110598	0.035333
chr8	6697001	6707000	31	0.0771237	0.0222107
chr8	6698001	6708000	31	0.0752311	0.0213948
chr8	6699001	6709000	35	0.0666835	0.0157161
chr8	6700001	6710000	43	0.0484869	0.00217094
chr8	6701001	6711000	45	0.0226202	-0.0102736
chr8	6702001	6712000	49	0.0379567	-0.00416868
chr8	6703001	6713000	50	0.0716827	0.0110218
chr8	6704001	6714000	55	0.0857983	0.0314572
chr8	6705001	6715000	58	0.0890141	0.0361257
chr8	6706001	6716000	55	0.0943882	0.0388582
chr8	6707001	6717000	56	0.111081	0.0464394
chr8	6708001	6718000	65	0.126769	0.0554962
chr8	6709001	6719000	66	0.143381	0.0664241
chr8	6710001	6720000	63	0.151637	0.0746798
chr8	6711001	6721000	63	0.183694	0.102816
chr8	6712001	6722000	64	0.205489	0.124188
chr8	6713001	6723000	69	0.200048	0.10853
chr8	6714001	6724000	61	0.209978	0.104326
chr8	6715001	6725000	56	0.228695	0.114091
chr8	6716001	6726000	58	0.22985	0.118577
chr8	6717001	6727000	53	0.235384	0.122015
chr8	6718001	6728000	44	0.244539	0.129529
chr8	6719001	6729000	40	0.25058	0.133602
chr8	6720001	6730000	39	0.263621	0.164985
chr8	6721001	6731000	35	0.275982	0.166911
chr8	6722001	6732000	27	0.269265	0.149329
chr8	6723001	6733000	16	0.288792	0.244248
chr8	6724001	6734000	15	0.292457	0.260783
chr8	6725001	6735000	14	0.289436	0.25585
chr8	6726001	6736000	14	0.317805	0.280593
chr8	6727001	6737000	12	0.336549	0.298853
chr8	6728001	6738000	13	0.332836	0.277035
chr8	6729001	6739000	12	0.342693	0.287897
chr8	6730001	6740000	10	0.411963	0.366985
chr8	6731001	6741000	12	0.413134	0.375765
chr8	6732001	6742000	12	0.413134	0.375765
chr8	6733001	6743000	18	0.358027	0.256549
chr8	6734001	6744000	25	0.381371	0.292992
chr8	6735001	6745000	28	0.37307	0.280509
chr8	6736001	6746000	30	0.360242	0.266779
chr8	6737001	6747000	33	0.359126	0.274379
chr8	6738001	6748000	35	0.379068	0.304464
chr8	6739001	6749000	37	0.383026	0.311403
chr8	6740001	6750000	37	0.376733	0.306629
chr8	6741001	6751000	35	0.36737	0.286286
chr8	6742001	6752000	38	0.37905	0.301602
chr8	6743001	6753000	32	0.4012	0.354755
chr8	6744001	6754000	27	0.402879	0.357112
chr8	6745001	6755000	30	0.422876	0.395631
chr8	6746001	6756000	27	0.433375	0.416357
chr8	6747001	6757000	34	0.413151	0.383044
chr8	6748001	6758000	32	0.400241	0.366932
chr8	6749001	6759000	35	0.368391	0.319422
chr8	6750001	6760000	36	0.34626	0.274602
chr8	6751001	6761000	40	0.327837	0.25925
chr8	6752001	6762000	42	0.306347	0.232124
chr8	6753001	6763000	46	0.293982	0.215029
chr8	6754001	6764000	49	0.267377	0.187483
chr8	6755001	6765000	48	0.223818	0.15398
chr8	6756001	6766000	48	0.21625	0.145015
chr8	6757001	6767000	48	0.182209	0.112967
chr8	6758001	6768000	52	0.185023	0.114529
chr8	6759001	6769000	51	0.19737	0.126026
chr8	6760001	6770000	55	0.199294	0.127744
chr8	6761001	6771000	57	0.214792	0.141374
chr8	6762001	6772000	54	0.229307	0.152834
chr8	6763001	6773000	57	0.262889	0.186996
chr8	6764001	6774000	58	0.279286	0.208954
chr8	6765001	6775000	55	0.283815	0.208241
chr8	6766001	6776000	59	0.294603	0.216018
chr8	6767001	6777000	57	0.276389	0.206205
chr8	6768001	6778000	55	0.269603	0.198333
chr8	6769001	6779000	55	0.260354	0.179342
chr8	6770001	6780000	54	0.246708	0.170905
chr8	6771001	6781000	52	0.212074	0.134776
chr8	6772001	6782000	57	0.171737	0.106154
chr8	6773001	6783000	51	0.120316	0.069837
chr8	6774001	6784000	48	0.0924916	0.0519175
chr8	6775001	6785000	53	0.13311	0.0829304
chr8	6776001	6786000	59	0.109498	0.0724023
chr8	6777001	6787000	55	0.115624	0.0733946
chr8	6778001	6788000	53	0.115973	0.0715054
chr8	6779001	6789000	52	0.117594	0.0753926
chr8	6780001	6790000	48	0.129071	0.0874461
chr8	6781001	6791000	45	0.142907	0.104291
chr8	6782001	6792000	47	0.143828	0.109987
chr8	6783001	6793000	49	0.137338	0.106254
chr8	6784001	6794000	47	0.126894	0.0959902
chr8	6785001	6795000	40	0.0635445	0.0578407
chr8	6786001	6796000	33	0.0248311	0.0417538
chr8	6787001	6797000	36	0.0273644	0.0412876
chr8	6788001	6798000	43	0.0234952	0.0353106
chr8	6789001	6799000	44	0.0241988	0.0342941
chr8	6790001	6800000	44	0.0251873	0.0324969
chr8	6791001	6801000	45	0.0239985	0.0283817
chr8	6792001	6802000	45	0.0425355	0.0331754
chr8	6793001	6803000	48	0.0483273	0.0323826
chr8	6794001	6804000	61	0.0540056	0.0354914
chr8	6795001	6805000	63	0.0539526	0.0357398
chr8	6796001	6806000	66	0.0924594	0.0594987
chr8	6797001	6807000	63	0.106794	0.0700761
chr8	6798001	6808000	66	0.121011	0.0866297
chr8	6799001	6809000	69	0.121078	0.0876657
chr8	6800001	6810000	71	0.119474	0.0894096
chr8	6801001	6811000	78	0.116467	0.0907347
chr8	6802001	6812000	96	0.0994451	0.0799808
chr8	6803001	6813000	100	0.0911731	0.0739454
chr8	6804001	6814000	88	0.0939814	0.0808353
chr8	6805001	6815000	86	0.0945462	0.0817078
chr8	6806001	6816000	83	0.0709572	0.0636585
chr8	6807001	6817000	81	0.0638416	0.057032
chr8	6808001	6818000	70	0.0532807	0.048531
chr8	6809001	6819000	67	0.0470548	0.0433825
chr8	6810001	6820000	67	0.0458493	0.0426255
chr8	6811001	6821000	69	0.0285971	0.0240842
chr8	6812001	6822000	57	0.00848848	0.00118873
chr8	6813001	6823000	55	0.00912583	-0.00148056
chr8	6814001	6824000	65	0.133551	0.0528389
chr8	6815001	6825000	72	0.120489	0.0495688
chr8	6816001	6826000	71	0.123662	0.0500205
chr8	6817001	6827000	83	0.107502	0.048527
chr8	6818001	6828000	87	0.10166	0.0468217
chr8	6819001	6829000	87	0.104729	0.04912
chr8	6820001	6830000	92	0.0982541	0.0466081
chr8	6821001	6831000	92	0.0953395	0.0514258
chr8	6822001	6832000	86	0.0972346	0.057954
chr8	6823001	6833000	85	0.095303	0.0610893
chr8	6824001	6834000	78	0.0207571	0.0190671
chr8	6825001	6835000	74	0.0200353	0.0189231
chr8	6826001	6836000	74	0.0183742	0.0175927
chr8	6827001	6837000	62	0.0144206	0.013135
chr8	6828001	6838000	57	0.0138147	0.0122747
chr8	6829001	6839000	61	0.00886122	0.00724065
chr8	6830001	6840000	63	0.00691942	0.00772176
chr8	6831001	6841000	54	0.0108911	0.0119626
chr8	6832001	6842000	46	0.0138424	0.0145947
chr8	6833001	6843000	44	0.0161725	0.0176791
chr8	6834001	6844000	41	0.0112659	0.0141216
chr8	6835001	6845000	46	0.0455095	0.0375495
chr8	6836001	6846000	46	0.0619096	0.0445427
chr8	6837001	6847000	47	0.063842	0.0426163
chr8	6838001	6848000	47	0.063842	0.0426163
chr8	6839001	6849000	39	0.0764862	0.0551666
chr8	6840001	6850000	27	0.0892023	0.064204
chr8	6841001	6851000	23	0.091786	0.0647382
chr8	6842001	6852000	23	0.0933225	0.0654183
chr8	6843001	6853000	19	0.117688	0.0810813
chr8	6844001	6854000	18	0.118109	0.0875852
chr8	6845001	6855000	16	0.0740839	0.0316685
chr8	6846001	6856000	14	0.0357167	0.0163002
chr8	6847001	6857000	16	0.0716896	0.0626393
chr8	6848001	6858000	18	0.100887	0.0965886
chr8	6849001	6859000	18	0.0976336	0.0929607
chr8	6850001	6860000	20	0.0964061	0.0932174
chr8	6851001	6861000	21	0.103598	0.0993605
chr8	6852001	6862000	23	0.127521	0.125487
chr8	6853001	6863000	25	0.128185	0.128096
chr8	6854001	6864000	32	0.150251	0.146847
chr8	6855001	6865000	28	0.160952	0.168842
chr8	6856001	6866000	32	0.180762	0.176655
chr8	6857001	6867000	36	0.197012	0.176424
chr8	6858001	6868000	38	0.183845	0.161364
chr8	6859001	6869000	40	0.178805	0.151175
chr8	6860001	6870000	44	0.170089	0.141097
chr8	6861001	6871000	44	0.164078	0.135305
chr8	6862001	6872000	44	0.175753	0.137671
chr8	6863001	6873000	45	0.198597	0.156502
chr8	6864001	6874000	40	0.191857	0.146148
chr8	6865001	6875000	49	0.183164	0.141326
chr8	6866001	6876000	50	0.199004	0.15626
chr8	6867001	6877000	50	0.164628	0.12895
chr8	6868001	6878000	54	0.162605	0.127692
chr8	6869001	6879000	58	0.188375	0.157195
chr8	6870001	6880000	59	0.209514	0.176587
chr8	6871001	6881000	61	0.211184	0.181965
chr8	6872001	6882000	61	0.195139	0.166597
chr8	6873001	6883000	58	0.183055	0.151523
chr8	6874001	6884000	63	0.194614	0.159442
chr8	6875001	6885000	54	0.208365	0.17226
chr8	6876001	6886000	54	0.19588	0.155859
chr8	6877001	6887000	48	0.224379	0.17962
chr8	6878001	6888000	45	0.237203	0.187451
chr8	6879001	6889000	43	0.204451	0.151851
chr8	6880001	6890000	38	0.18959	0.140217
chr8	6881001	6891000	37	0.197217	0.140336
chr8	6882001	6892000	35	0.207199	0.146564
chr8	6883001	6893000	40	0.226871	0.160243
chr8	6884001	6894000	40	0.197837	0.143034
chr8	6885001	6895000	44	0.213374	0.158781
chr8	6886001	6896000	42	0.203442	0.152294
chr8	6887001	6897000	44	0.199852	0.149072
chr8	6888001	6898000	43	0.189503	0.142446
chr8	6889001	6899000	45	0.184909	0.144748
chr8	6890001	6900000	45	0.175994	0.143467
chr8	6891001	6901000	51	0.188255	0.145272
chr8	6892001	6902000	53	0.203353	0.153033
chr8	6893001	6903000	50	0.184487	0.139695
chr8	6894001	6904000	42	0.200614	0.146455
chr8	6895001	6905000	39	0.161299	0.11713
chr8	6896001	6906000	36	0.163147	0.120741
chr8	6897001	6907000	34	0.166	0.118702
chr8	6898001	6908000	31	0.170269	0.117962
chr8	6899001	6909000	25	0.205491	0.120759
chr8	6900001	6910000	25	0.207223	0.119026
chr8	6901001	6911000	17	0.142433	0.0888267
chr8	6902001	6912000	14	0.0764242	0.0610476
chr8	6903001	6913000	13	0.0620472	0.0484575
chr8	6904001	6914000	16	0.107	0.0756555
chr8	6905001	6915000	13	0.115229	0.0798392
chr8	6906001	6916000	12	0.111666	0.0752893
chr8	6907001	6917000	12	0.120012	0.0786324
chr8	6908001	6918000	12	0.132473	0.0766502
chr8	6909001	6919000	11	0.138747	0.0866468
chr8	6910001	6920000	10	0.121142	0.0568437
chr8	6911001	6921000	12	0.237749	0.123352
chr8	6912001	6922000	12	0.237749	0.123352
chr8	6913001	6923000	10	0.282349	0.154826
chr8	6914001	6924000	10	0.29279	0.177923
chr8	6915001	6925000	11	0.310923	0.203756
chr8	6916001	6926000	11	0.310923	0.203756
chr8	6917001	6927000	8	0.345715	0.261694
chr8	6918001	6928000	13	0.409014	0.372881
chr8	6919001	6929000	15	0.36603	0.334354
chr8	6920001	6930000	19	0.311399	0.304756
chr8	6921001	6931000	19	0.303775	0.305408
chr8	6922001	6932000	23	0.298005	0.275368
chr8	6923001	6933000	25	0.310333	0.290305
chr8	6924001	6934000	25	0.331464	0.313296
chr8	6925001	6935000	28	0.301167	0.281427
chr8	6926001	6936000	29	0.290961	0.270801
chr8	6927001	6937000	31	0.275827	0.257101
chr8	6928001	6938000	30	0.230418	0.221464
chr8	6929001	6939000	34	0.229407	0.229086
chr8	6930001	6940000	35	0.22887	0.232609
chr8	6931001	6941000	37	0.200776	0.204473
chr8	6932001	6942000	35	0.206239	0.221604
chr8	6933001	6943000	38	0.197604	0.210883
chr8	6934001	6944000	40	0.163021	0.171937
chr8	6935001	6945000	40	0.154076	0.166523
chr8	6936001	6946000	43	0.153063	0.16545
chr8	6937001	6947000	53	0.19897	0.201037
chr8	6938001	6948000	52	0.204972	0.19628
chr8	6939001	6949000	47	0.205757	0.188679
chr8	6940001	6950000	43	0.209535	0.179584
chr8	6941001	6951000	39	0.222624	0.189071
chr8	6942001	6952000	42	0.21969	0.177606
chr8	6943001	6953000	43	0.238137	0.188992
chr8	6944001	6954000	41	0.262625	0.209166
chr8	6945001	6955000	42	0.263449	0.205772
chr8	6946001	6956000	42	0.284477	0.226053
chr8	6947001	6957000	31	0.258228	0.186509
chr8	6948001	6958000	28	0.245638	0.180536
chr8	6949001	6959000	27	0.246352	0.188179
chr8	6950001	6960000	27	0.226663	0.188132
chr8	6951001	6961000	27	0.226663	0.188132
chr8	6952001	6962000	23	0.226004	0.200054
chr8	6953001	6963000	18	0.159154	0.151429
chr8	6954001	6964000	16	0.124577	0.136578
chr8	6955001	6965000	16	0.0944092	0.122841
chr8	6956001	6966000	13	0.0768969	0.084016
chr8	6957001	6967000	14	0.0827713	0.0782504
chr8	6958001	6968000	13	0.0703192	0.0693443
chr8	6959001	6969000	14	0.0715054	0.0707845
chr8	6960001	6970000	14	0.10863	0.0894487
chr8	6961001	6971000	16	0.0886177	0.0732397
chr8	6962001	6972000	16	0.0998988	0.0748635
chr8	6963001	6973000	18	0.108237	0.0701339
chr8	6964001	6974000	18	0.116053	0.0743217
chr8	6965001	6975000	14	0.173769	0.0919587
chr8	6966001	6976000	14	0.13921	0.080463
chr8	6967001	6977000	15	0.140031	0.0856888
chr8	6968001	6978000	19	0.235874	0.131214
chr8	6969001	6979000	20	0.225783	0.134603
chr8	6970001	6980000	22	0.229953	0.147368
chr8	6971001	6981000	22	0.239495	0.164191
chr8	6972001	6982000	21	0.233552	0.155119
chr8	6973001	6983000	20	0.29874	0.221522
chr8	6974001	6984000	21	0.291294	0.216571
chr8	6975001	6985000	23	0.283324	0.192937
chr8	6976001	6986000	22	0.284288	0.1906
chr8	6977001	6987000	20	0.279564	0.207561
chr8	6978001	6988000	17	0.243632	0.176027
chr8	6979001	6989000	15	0.26171	0.180264
chr8	6980001	6990000	12	0.261385	0.179078
chr8	6981001	6991000	13	0.242792	0.160516
chr8	6982001	6992000	15	0.224744	0.148387
chr8	6983001	6993000	16	0.12356	0.0964674
chr8	6984001	6994000	15	0.111548	0.0923414
chr8	6985001	6995000	15	0.121541	0.115458
chr8	6986001	6996000	19	0.101877	0.0946778
chr8	6987001	6997000	32	0.146366	0.131049
chr8	6988001	6998000	34	0.136859	0.120759
chr8	6989001	6999000	36	0.130328	0.114452
chr8	6990001	7000000	36	0.123443	0.107255
chr8	6991001	7001000	35	0.12559	0.107725
chr8	6992001	7002000	36	0.120122	0.105543
chr8	6993001	7003000	35	0.110026	0.0936789
chr8	6994001	7004000	39	0.24251	0.147165
chr8	6995001	7005000	37	0.245143	0.144809
chr8	6996001	7006000	39	0.237684	0.13488
chr8	6997001	7007000	25	0.259117	0.112016
chr8	6998001	7008000	24	0.286343	0.130774
chr8	6999001	7009000	24	0.291429	0.135381
chr8	7000001	7010000	23	0.302414	0.143688
chr8	7001001	7011000	21	0.318411	0.150866
chr8	7002001	7012000	18	0.371057	0.166663
chr8	7003001	7013000	16	0.409551	0.187015
chr8	7004001	7014000	11	0.030494	0.0307401
chr8	7005001	7015000	10	0.0394733	0.0393807
chr8	7006001	7016000	6	0.0806796	0.0724786
chr8	7007001	7017000	8	0.0506729	0.0403013
chr8	7008001	7018000	14	-0.0218841	-0.0304506
chr8	7009001	7019000	19	-0.0159539	-0.0296648
chr8	7010001	7020000	24	-0.00879288	-0.0236856
chr8	7011001	7021000	30	-0.00252495	-0.013635
chr8	7012001	7022000	32	-0.00241641	-0.0130753
chr8	7013001	7023000	33	0.022358	0.00263984
chr8	7014001	7024000	33	0.022358	0.00263984
chr8	7015001	7025000	35	0.0230699	0.00421391
chr8	7016001	7026000	36	0.0536148	0.0205834
chr8	7017001	7027000	35	0.0581569	0.0234329
chr8	7018001	7028000	27	0.0860092	0.0470185
chr8	7019001	7029000	20	0.113334	0.0640885
chr8	7020001	7030000	15	0.151513	0.0857729
chr8	7021001	7031000	11	0.184397	0.133741
chr8	7022001	7032000	17	0.203371	0.169298
chr8	7023001	7033000	27	0.188339	0.140778
chr8	7024001	7034000	33	0.163944	0.125039
chr8	7025001	7035000	37	0.208163	0.151086
chr8	7026001	7036000	41	0.178618	0.141659
chr8	7027001	7037000	47	0.159211	0.125682
chr8	7028001	7038000	48	0.156537	0.122581
chr8	7029001	7039000	50	0.163662	0.133315
chr8	7030001	7040000	53	0.165062	0.138879
chr8	7031001	7041000	52	0.166514	0.136847
chr8	7032001	7042000	46	0.161077	0.128486
chr8	7033001	7043000	36	0.148944	0.129887
chr8	7034001	7044000	31	0.165111	0.141377
chr8	7035001	7045000	26	0.105943	0.111815
chr8	7036001	7046000	19	0.104858	0.109757
chr8	7037001	7047000	12	0.168047	0.168305
chr8	7038001	7048000	11	0.188499	0.18571
chr8	7039001	7049000	9	0.127674	0.140107
chr8	7040001	7050000	6	0.105289	0.094353
chr8	7041001	7051000	7	0.08494	0.0704379
chr8	7042001	7052000	7	0.0622997	0.0495616
chr8	7043001	7053000	7	0.0135499	0.0214098
chr8	7044001	7054000	8	0.0103094	0.0158897
chr8	7045001	7055000	8	0.0526896	0.0383655
chr8	7046001	7056000	10	0.0486466	0.0356092
chr8	7047001	7057000	11	0.046747	0.0356318
chr8	7048001	7058000	12	0.0548694	0.0424636
chr8	7049001	7059000	13	0.0923053	0.0661814
chr8	7050001	7060000	14	0.0968388	0.072933
chr8	7051001	7061000	13	0.11262	0.0909046
chr8	7052001	7062000	11	0.129205	0.103275
chr8	7053001	7063000	10	0.146743	0.113906
chr8	7054001	7064000	8	0.164561	0.141222
chr8	7055001	7065000	7	0.152518	0.128743
chr8	7056001	7066000	6	0.212422	0.197502
chr8	7057001	7067000	5	0.248573	0.229831
chr8	7058001	7068000	5	0.301517	0.289515
chr8	7059001	7069000	4	0.287123	0.274194
chr8	7060001	7070000	4	0.301961	0.302155
chr8	7061001	7071000	5	0.39503	0.418416
chr8	7062001	7072000	7	0.387134	0.391945
chr8	7063001	7073000	8	0.372439	0.345017
chr8	7064001	7074000	9	0.351819	0.324538
chr8	7065001	7075000	10	0.340233	0.293736
chr8	7066001	7076000	9	0.342109	0.289377
chr8	7067001	7077000	10	0.31615	0.259872
chr8	7068001	7078000	9	0.29823	0.242521
chr8	7069001	7079000	10	0.26944	0.215358
chr8	7070001	7080000	9	0.268648	0.209004
chr8	7071001	7081000	7	0.13448	0.115787
chr8	7072001	7082000	10	0.254014	0.138699
chr8	7073001	7083000	9	0.263042	0.152274
chr8	7074001	7084000	9	0.253537	0.148055
chr8	7075001	7085000	16	0.167457	0.055229
chr8	7076001	7086000	16	0.167457	0.055229
chr8	7077001	7087000	15	0.176349	0.0592888
chr8	7078001	7088000	17	0.304451	0.126223
chr8	7079001	7089000	16	0.318461	0.135931
chr8	7080001	7090000	16	0.318461	0.135931
chr8	7081001	7091000	16	0.318461	0.135931
chr8	7082001	7092000	12	0.273954	0.0824702
chr8	7083001	7093000	12	0.273954	0.0824702
chr8	7084001	7094000	11	0.293967	0.0788099
chr8	7085001	7095000	3	0.521079	0.433073
chr8	7086001	7096000	5	0.547357	0.473089
chr8	7087001	7097000	7	0.497544	0.38188
chr8	7088001	7098000	6	0.393096	0.23887
chr8	7089001	7099000	6	0.393096	0.23887
chr8	7090001	7100000	6	0.393096	0.23887
chr8	7091001	7101000	6	0.393096	0.23887
chr8	7092001	7102000	6	0.435057	0.295257
chr8	7093001	7103000	7	0.513461	0.363796
chr8	7094001	7104000	8	0.485582	0.356613
chr8	7095001	7105000	8	0.485582	0.356613
chr8	7096001	7106000	10	0.261256	0.182986
chr8	7097001	7107000	9	0.291161	0.224883
chr8	7098001	7108000	8	0.297939	0.250928
chr8	7099001	7109000	8	0.297939	0.250928
chr8	7100001	7110000	9	0.285499	0.243898
chr8	7101001	7111000	11	0.254913	0.209315
chr8	7102001	7112000	10	0.239191	0.192139
chr8	7103001	7113000	10	0.119259	0.110161
chr8	7104001	7114000	9	0.0941543	0.0883644
chr8	7105001	7115000	14	0.092319	0.0699621
chr8	7106001	7116000	11	0.125757	0.0843279
chr8	7107001	7117000	11	0.0620737	0.034539
chr8	7108001	7118000	12	0.0569461	0.0278375
chr8	7109001	7119000	19	0.306422	0.195609
chr8	7110001	7120000	20	0.300144	0.188055
chr8	7111001	7121000	21	0.283449	0.173785
chr8	7112001	7122000	23	0.266391	0.159796
chr8	7113001	7123000	30	0.246057	0.14545
chr8	7114001	7124000	32	0.228035	0.136631
chr8	7115001	7125000	28	0.245204	0.156982
chr8	7116001	7126000	28	0.248853	0.162149
chr8	7117001	7127000	29	0.240725	0.156915
chr8	7118001	7128000	28	0.245547	0.164158
chr8	7119001	7129000	26	0.0658261	0.0545838
chr8	7120001	7130000	26	0.0650611	0.0531542
chr8	7121001	7131000	24	0.0839723	0.0664065
chr8	7122001	7132000	24	0.110009	0.0927463
chr8	7123001	7133000	18	0.116754	0.100557
chr8	7124001	7134000	18	0.135202	0.113853
chr8	7125001	7135000	20	0.111723	0.0876083
chr8	7126001	7136000	19	0.110041	0.0850621
chr8	7127001	7137000	17	0.122223	0.0971578
chr8	7128001	7138000	19	0.125225	0.0999834
chr8	7129001	7139000	15	0.134006	0.112545
chr8	7130001	7140000	14	0.1313	0.117061
chr8	7131001	7141000	17	0.092067	0.0754031
chr8	7132001	7142000	15	0.0609311	0.0415904
chr8	7133001	7143000	15	0.0663305	0.04324
chr8	7134001	7144000	14	0.0424549	0.025301
chr8	7135001	7145000	13	0.084842	0.0607637
chr8	7136001	7146000	15	0.114467	0.0895602
chr8	7137001	7147000	16	0.109229	0.0860145
chr8	7138001	7148000	17	0.0995672	0.0797565
chr8	7139001	7149000	18	0.105942	0.0880072
chr8	7140001	7150000	23	0.123749	0.104809
chr8	7141001	7151000	25	0.159564	0.138679
chr8	7142001	7152000	39	0.171541	0.155241
chr8	7143001	7153000	49	0.187149	0.180227
chr8	7144001	7154000	50	0.196388	0.183858
chr8	7145001	7155000	52	0.195895	0.189087
chr8	7146001	7156000	59	0.180546	0.179586
chr8	7147001	7157000	63	0.183098	0.179588
chr8	7148001	7158000	64	0.20039	0.187485
chr8	7149001	7159000	64	0.201953	0.187091
chr8	7150001	7160000	62	0.283109	0.20525
chr8	7151001	7161000	56	0.290041	0.211047
chr8	7152001	7162000	44	0.337084	0.228567
chr8	7153001	7163000	34	0.336111	0.208154
chr8	7154001	7164000	35	0.315322	0.19715
chr8	7155001	7165000	37	0.312738	0.190619
chr8	7156001	7166000	29	0.345495	0.209273
chr8	7157001	7167000	25	0.412511	0.240029
chr8	7158001	7168000	22	0.429376	0.246391
chr8	7159001	7169000	20	0.448692	0.261189
chr8	7160001	7170000	17	0.346615	0.223
chr8	7161001	7171000	17	0.346615	0.223
chr8	7162001	7172000	16	0.307262	0.215393
chr8	7163001	7173000	15	0.330703	0.24724
chr8	7164001	7174000	13	0.355913	0.272532
chr8	7165001	7175000	9	0.354295	0.299938
chr8	7166001	7176000	11	0.314532	0.243929
chr8	7167001	7177000	11	0.223045	0.178697
chr8	7168001	7178000	14	0.159366	0.128599
chr8	7169001	7179000	14	0.159366	0.128599
chr8	7170001	7180000	13	0.146211	0.116101
chr8	7171001	7181000	13	0.146211	0.116101
chr8	7172001	7182000	13	0.0936078	0.0757447
chr8	7173001	7183000	13	0.0700271	0.0589276
chr8	7174001	7184000	14	0.0889058	0.0756931
chr8	7175001	7185000	13	0.0750528	0.068667
chr8	7176001	7186000	12	0.0686755	0.0693413
chr8	7177001	7187000	16	0.0869764	0.0844833
chr8	7178001	7188000	14	0.109552	0.102873
chr8	7179001	7189000	15	0.105765	0.0977126
chr8	7180001	7190000	17	0.143867	0.114254
chr8	7181001	7191000	21	0.13866	0.115173
chr8	7182001	7192000	22	0.147947	0.124632
chr8	7183001	7193000	24	0.15488	0.130652
chr8	7184001	7194000	26	0.205926	0.165572
chr8	7185001	7195000	26	0.243862	0.18784
chr8	7186001	7196000	28	0.257202	0.185686
chr8	7187001	7197000	23	0.2896	0.204955
chr8	7188001	7198000	21	0.304449	0.212299
chr8	7189001	7199000	23	0.296287	0.216547
chr8	7190001	7200000	21	0.284804	0.214474
chr8	7191001	7201000	20	0.286807	0.202241
chr8	7192001	7202000	21	0.290347	0.195556
chr8	7193001	7203000	21	0.288147	0.169795
chr8	7194001	7204000	23	0.195296	0.093673
chr8	7195001	7205000	23	0.118058	0.0658134
chr8	7196001	7206000	22	0.109509	0.0683826
chr8	7197001	7207000	29	0.134567	0.0955909
chr8	7198001	7208000	34	0.140678	0.0939274
chr8	7199001	7209000	36	0.145272	0.0945562
chr8	7200001	7210000	41	0.137207	0.0945499
chr8	7201001	7211000	39	0.144803	0.100432
chr8	7202001	7212000	40	0.135202	0.0948166
chr8	7203001	7213000	42	0.137908	0.106214
chr8	7204001	7214000	37	0.148693	0.126153
chr8	7205001	7215000	36	0.151192	0.127823
chr8	7206001	7216000	34	0.172759	0.141992
chr8	7207001	7217000	30	0.251159	0.179528
chr8	7208001	7218000	31	0.28076	0.221751
chr8	7209001	7219000	27	0.280896	0.225543
chr8	7210001	7220000	25	0.295507	0.228876
chr8	7211001	7221000	26	0.286081	0.214994
chr8	7212001	7222000	27	0.299478	0.219451
chr8	7213001	7223000	25	0.33408	0.242121
chr8	7214001	7224000	27	0.309162	0.225411
chr8	7215001	7225000	33	0.318264	0.236109
chr8	7216001	7226000	33	0.310261	0.229937
chr8	7217001	7227000	32	0.246373	0.194507
chr8	7218001	7228000	31	0.22483	0.181506
chr8	7219001	7229000	35	0.237927	0.199012
chr8	7220001	7230000	36	0.246699	0.213157
chr8	7221001	7231000	44	0.23161	0.201474
chr8	7222001	7232000	39	0.235616	0.213133
chr8	7223001	7233000	43	0.231073	0.199092
chr8	7224001	7234000	51	0.250606	0.204826
chr8	7225001	7235000	49	0.266382	0.203235
chr8	7226001	7236000	51	0.281588	0.206929
chr8	7227001	7237000	51	0.283343	0.204681
chr8	7228001	7238000	49	0.279271	0.195496
chr8	7229001	7239000	46	0.301426	0.206286
chr8	7230001	7240000	43	0.309274	0.201035
chr8	7231001	7241000	36	0.366253	0.220244
chr8	7232001	7242000	36	0.366253	0.220244
chr8	7233001	7243000	29	0.40117	0.239245
chr8	7234001	7244000	22	0.411046	0.236132
chr8	7235001	7245000	35	0.352034	0.230648
chr8	7236001	7246000	42	0.299573	0.215299
chr8	7237001	7247000	47	0.307414	0.229207
chr8	7238001	7248000	59	0.307375	0.246561
chr8	7239001	7249000	73	0.275037	0.224785
chr8	7240001	7250000	95	0.249859	0.213712
chr8	7241001	7251000	102	0.249734	0.213665
chr8	7242001	7252000	109	0.253454	0.218912
chr8	7243001	7253000	115	0.254322	0.220639
chr8	7244001	7254000	121	0.258899	0.228995
chr8	7245001	7255000	108	0.243237	0.223687
chr8	7246001	7256000	100	0.242135	0.225112
chr8	7247001	7257000	101	0.224853	0.209195
chr8	7248001	7258000	90	0.207556	0.188742
chr8	7249001	7259000	79	0.197603	0.176145
chr8	7250001	7260000	59	0.202914	0.171618
chr8	7251001	7261000	56	0.176592	0.153146
chr8	7252001	7262000	63	0.171543	0.150663
chr8	7253001	7263000	71	0.149579	0.13288
chr8	7254001	7264000	64	0.115562	0.105688
chr8	7255001	7265000	62	0.11844	0.107424
chr8	7256001	7266000	61	0.123032	0.107874
chr8	7257001	7267000	54	0.127111	0.10935
chr8	7258001	7268000	51	0.129895	0.113719
chr8	7259001	7269000	50	0.132368	0.118375
chr8	7260001	7270000	54	0.121276	0.110174
chr8	7261001	7271000	55	0.12196	0.10524
chr8	7262001	7272000	45	0.0734617	0.0657038
chr8	7263001	7273000	38	0.0524979	0.0439675
chr8	7264001	7274000	37	0.0527559	0.0430386
chr8	7265001	7275000	43	0.0344539	0.0295799
chr8	7266001	7276000	53	0.0191765	0.0178152
chr8	7267001	7277000	52	0.0191705	0.0177778
chr8	7268001	7278000	51	0.0196055	0.0185162
chr8	7269001	7279000	47	0.0192764	0.0172789
chr8	7270001	7280000	40	0.0201656	0.0177455
chr8	7271001	7281000	32	0.0169832	0.0165054
chr8	7272001	7282000	30	0.0117312	0.010311
chr8	7273001	7283000	24	0.00689181	0.00469785
chr8	7274001	7284000	25	0.0282776	0.0227669
chr8	7275001	7285000	20	0.0295363	0.021909
chr8	7276001	7286000	11	0.0481369	0.0302041
chr8	7277001	7287000	13	0.0767509	0.0506241
chr8	7278001	7288000	14	0.0736284	0.0458192
chr8	7279001	7289000	15	0.136899	0.0835141
chr8	7280001	7290000	33	0.174857	0.187445
chr8	7281001	7291000	39	0.178304	0.192262
chr8	7282001	7292000	50	0.187367	0.196018
chr8	7283001	7293000	51	0.193019	0.200678
chr8	7284001	7294000	52	0.20219	0.202005
chr8	7285001	7295000	51	0.217518	0.214871
chr8	7286001	7296000	51	0.241833	0.232086
chr8	7287001	7297000	49	0.244729	0.234909
chr8	7288001	7298000	51	0.245315	0.232548
chr8	7289001	7299000	52	0.232231	0.228172
chr8	7290001	7300000	40	0.242037	0.207912
chr8	7291001	7301000	37	0.237113	0.18893
chr8	7292001	7302000	26	0.258094	0.183001
chr8	7293001	7303000	27	0.263509	0.183922
chr8	7294001	7304000	29	0.284125	0.209179
chr8	7295001	7305000	27	0.288285	0.208217
chr8	7296001	7306000	27	0.281575	0.204208
chr8	7297001	7307000	29	0.272844	0.198393
chr8	7298001	7308000	27	0.273223	0.200148
chr8	7299001	7309000	27	0.296956	0.210943
chr8	7300001	7310000	25	0.327675	0.233285
chr8	7301001	7311000	24	0.338458	0.263147
chr8	7302001	7312000	26	0.333605	0.25973
chr8	7303001	7313000	27	0.319968	0.228785
chr8	7304001	7314000	25	0.281966	0.184235
chr8	7305001	7315000	42	0.204853	0.129626
chr8	7306001	7316000	40	0.18929	0.117158
chr8	7307001	7317000	41	0.181573	0.105109
chr8	7308001	7318000	40	0.184401	0.108153
chr8	7309001	7319000	41	0.142427	0.0840457
chr8	7310001	7320000	39	0.0741724	0.0503841
chr8	7311001	7321000	44	0.0533099	0.0367071
chr8	7312001	7322000	54	0.0362297	0.0301639
chr8	7313001	7323000	57	0.0364619	0.0329062
chr8	7314001	7324000	58	0.035409	0.0299515
chr8	7315001	7325000	54	0.0195681	0.0197221
chr8	7316001	7326000	55	0.0195802	0.0197294
chr8	7317001	7327000	58	0.021972	0.0234421
chr8	7318001	7328000	63	0.0250205	0.025383
chr8	7319001	7329000	69	0.0466688	0.0422769
chr8	7320001	7330000	73	0.0612709	0.0532386
chr8	7321001	7331000	77	0.0620656	0.0599293
chr8	7322001	7332000	68	0.0800737	0.0736582
chr8	7323001	7333000	69	0.0780802	0.0708872
chr8	7324001	7334000	67	0.0855635	0.0760176
chr8	7325001	7335000	59	0.0950679	0.0855666
chr8	7326001	7336000	61	0.0915696	0.0831783
chr8	7327001	7337000	62	0.110237	0.0986642
chr8	7328001	7338000	64	0.107543	0.098778
chr8	7329001	7339000	62	0.0997391	0.0938737
chr8	7330001	7340000	67	0.118703	0.110612
chr8	7331001	7341000	63	0.132993	0.120865
chr8	7332001	7342000	70	0.118247	0.0993047
chr8	7333001	7343000	75	0.124338	0.0931574
chr8	7334001	7344000	83	0.120951	0.0788585
chr8	7335001	7345000	84	0.123291	0.0760378
chr8	7336001	7346000	89	0.127247	0.0753719
chr8	7337001	7347000	88	0.127041	0.0748186
chr8	7338001	7348000	85	0.128132	0.0729919
chr8	7339001	7349000	84	0.173671	0.0946165
chr8	7340001	7350000	84	0.129102	0.0659961
chr8	7341001	7351000	86	0.103681	0.053586
chr8	7342001	7352000	84	0.102883	0.0553429
chr8	7343001	7353000	80	0.0916015	0.0535758
chr8	7344001	7354000	73	0.0892426	0.0606384
chr8	7345001	7355000	76	0.0840658	0.0593482
chr8	7346001	7356000	71	0.0816331	0.0594277
chr8	7347001	7357000	70	0.0674997	0.0476975
chr8	7348001	7358000	71	0.0692539	0.0491539
chr8	7349001	7359000	72	0.0109732	0.0111131
chr8	7350001	7360000	64	0.00619586	0.00727579
chr8	7351001	7361000	57	0.00396296	0.00580353
chr8	7352001	7362000	50	0.00172466	0.000100489
chr8	7353001	7363000	49	0.00179891	-0.000515127
chr8	7354001	7364000	48	0.0048603	0.00223773
chr8	7355001	7365000	42	0.00162985	-0.00105083
chr8	7356001	7366000	41	0.00215303	-0.000718942
chr8	7357001	7367000	41	-0.00416121	-0.00538291
chr8	7358001	7368000	38	-0.0126052	-0.0121978
chr8	7359001	7369000	35	-0.0129532	-0.0140033
chr8	7360001	7370000	33	-0.00896523	-0.0119037
chr8	7361001	7371000	35	-0.0102237	-0.013381
chr8	7362001	7372000	33	-0.008863	-0.0118498
chr8	7363001	7373000	25	-0.00530569	-0.00803057
chr8	7364001	7374000	23	-0.00619416	-0.0112791
chr8	7365001	7375000	26	-0.00372309	-0.00590688
chr8	7366001	7376000	30	-0.0112053	-0.0138316
chr8	7367001	7377000	29	0.00545684	-0.00544847
chr8	7368001	7378000	32	0.00501557	-0.00390417
chr8	7369001	7379000	28	0.00900528	0.000147555
chr8	7370001	7380000	29	0.0253444	0.0084603
chr8	7371001	7381000	28	0.0684782	0.0392394
chr8	7372001	7382000	37	0.243549	0.127475
chr8	7373001	7383000	45	0.303834	0.189233
chr8	7374001	7384000	46	0.316699	0.197956
chr8	7375001	7385000	50	0.417198	0.295209
chr8	7376001	7386000	50	0.417333	0.330213
chr8	7377001	7387000	55	0.409392	0.301081
chr8	7378001	7388000	55	0.416773	0.310365
chr8	7379001	7389000	69	0.344209	0.249297
chr8	7380001	7390000	70	0.341026	0.243685
chr8	7381001	7391000	67	0.345205	0.243262
chr8	7382001	7392000	58	0.299305	0.223077
chr8	7383001	7393000	56	0.251908	0.181358
chr8	7384001	7394000	59	0.233074	0.16278
chr8	7385001	7395000	54	0.122178	0.0697835
chr8	7386001	7396000	50	0.0831442	0.0455339
chr8	7387001	7397000	45	0.0828342	0.0464433
chr8	7388001	7398000	47	0.0682338	0.0386841
chr8	7389001	7399000	35	0.10266	0.0568601
chr8	7390001	7400000	36	0.0968955	0.0580366
chr8	7391001	7401000	41	0.0871087	0.0564721
chr8	7392001	7402000	52	0.101731	0.0723755
chr8	7393001	7403000	54	0.084762	0.0593499
chr8	7394001	7404000	57	0.0887608	0.0679569
chr8	7395001	7405000	56	0.0911775	0.0763666
chr8	7396001	7406000	59	0.0869733	0.0742873
chr8	7397001	7407000	62	0.0792054	0.0707144
chr8	7398001	7408000	55	0.0805004	0.0752679
chr8	7399001	7409000	57	0.0779103	0.0724482
chr8	7400001	7410000	60	0.0701803	0.0623465
chr8	7401001	7411000	58	0.073239	0.0646087
chr8	7402001	7412000	46	0.0531752	0.0448719
chr8	7403001	7413000	44	0.039797	0.0355768
chr8	7404001	7414000	39	0.022209	0.018305
chr8	7405001	7415000	37	0.0147957	0.0112406
chr8	7406001	7416000	34	0.0108516	0.00781927
chr8	7407001	7417000	32	0.0118833	0.00775349
chr8	7408001	7418000	38	0.0106706	0.00752342
chr8	7409001	7419000	42	0.00904204	0.0108234
chr8	7410001	7420000	39	0.0196178	0.0209558
chr8	7411001	7421000	39	0.0113315	0.0143769
chr8	7412001	7422000	39	0.0113315	0.0143769
chr8	7413001	7423000	36	0.0216733	0.0240552
chr8	7414001	7424000	36	0.0271903	0.0286495
chr8	7415001	7425000	41	0.0238667	0.0264234
chr8	7416001	7426000	44	0.0607228	0.0547674
chr8	7417001	7427000	46	0.0809301	0.0672128
chr8	7418001	7428000	46	0.0886045	0.0724547
chr8	7419001	7429000	41	0.092604	0.0773527
chr8	7420001	7430000	43	0.0958438	0.0737517
chr8	7421001	7431000	41	0.104723	0.0785576
chr8	7422001	7432000	42	0.102702	0.0762329
chr8	7423001	7433000	39	0.105997	0.0753162
chr8	7424001	7434000	36	0.113842	0.0786773
chr8	7425001	7435000	30	0.151167	0.0946087
chr8	7426001	7436000	26	0.092451	0.0559681
chr8	7427001	7437000	23	0.0289749	0.031703
chr8	7428001	7438000	23	0.0264847	0.024919
chr8	7429001	7439000	21	0.0328373	0.0221998
chr8	7430001	7440000	16	0.0358909	0.0287465
chr8	7431001	7441000	34	0.0684494	0.0372975
chr8	7432001	7442000	36	0.0713846	0.0396009
chr8	7433001	7443000	41	0.0947961	0.0581086
chr8	7434001	7444000	42	0.0915614	0.0565268
chr8	7435001	7445000	46	0.0943288	0.0638059
chr8	7436001	7446000	46	0.0928667	0.0639083
chr8	7437001	7447000	45	0.102453	0.0725018
chr8	7438001	7448000	42	0.107345	0.0752921
chr8	7439001	7449000	44	0.0989554	0.0675235
chr8	7440001	7450000	43	0.0984685	0.0662213
chr8	7441001	7451000	24	0.103496	0.0839098
chr8	7442001	7452000	22	0.10663	0.091173
chr8	7443001	7453000	25	0.062608	0.0657256
chr8	7444001	7454000	35	0.0588855	0.0629801
chr8	7445001	7455000	45	0.0333554	0.0364288
chr8	7446001	7456000	61	0.0235594	0.0267637
chr8	7447001	7457000	78	0.0124819	0.0165826
chr8	7448001	7458000	86	0.0114498	0.0157889
chr8	7449001	7459000	84	0.011245	0.0159381
chr8	7450001	7460000	84	0.011245	0.0159381
chr8	7451001	7461000	89	0.0117251	0.0153927
chr8	7452001	7462000	88	0.0105167	0.0140857
chr8	7453001	7463000	81	0.00513824	0.00747925
chr8	7454001	7464000	75	0.00281623	0.00367358
chr8	7455001	7465000	65	0.00820043	0.00842916
chr8	7456001	7466000	49	0.0131715	0.0121832
chr8	7457001	7467000	32	0.0275107	0.0228049
chr8	7458001	7468000	25	0.0334038	0.0230059
chr8	7459001	7469000	26	0.0319965	0.021875
chr8	7460001	7470000	26	0.0319965	0.021875
chr8	7461001	7471000	24	0.055475	0.04384
chr8	7462001	7472000	26	0.0763039	0.0591694
chr8	7463001	7473000	26	0.07581	0.0588596
chr8	7464001	7474000	22	0.0784808	0.0576478
chr8	7465001	7475000	19	0.0777626	0.0544814
chr8	7466001	7476000	20	0.0738342	0.0477933
chr8	7467001	7477000	21	0.0865697	0.0474071
chr8	7468001	7478000	18	0.101168	0.0568685
chr8	7469001	7479000	18	0.0947015	0.0583378
chr8	7470001	7480000	25	0.103804	0.0663838
chr8	7471001	7481000	23	0.110006	0.0664991
chr8	7472001	7482000	21	0.0915722	0.0496778
chr8	7473001	7483000	30	0.0967821	0.0628047
chr8	7474001	7484000	35	0.0780463	0.0489771
chr8	7475001	7485000	36	0.0726009	0.046442
chr8	7476001	7486000	34	0.0763252	0.0505042
chr8	7477001	7487000	34	0.0598769	0.0404625
chr8	7478001	7488000	37	0.060678	0.0433415
chr8	7479001	7489000	38	0.0913983	0.0571506
chr8	7480001	7490000	32	0.0808489	0.0474947
chr8	7481001	7491000	31	0.0643667	0.0366255
chr8	7482001	7492000	32	0.0831751	0.047731
chr8	7483001	7493000	26	0.0683153	0.0307045
chr8	7484001	7494000	21	0.0915027	0.0495639
chr8	7485001	7495000	19	0.104301	0.0542191
chr8	7486001	7496000	23	0.0956938	0.0557551
chr8	7487001	7497000	30	0.104705	0.0647132
chr8	7488001	7498000	28	0.130677	0.0835994
chr8	7489001	7499000	31	0.131524	0.0908715
chr8	7490001	7500000	31	0.151416	0.109824
chr8	7491001	7501000	31	0.151416	0.109824
chr8	7492001	7502000	30	0.138393	0.100418
chr8	7493001	7503000	26	0.159504	0.113398
chr8	7494001	7504000	25	0.16329	0.116613
chr8	7495001	7505000	24	0.167395	0.122914
chr8	7496001	7506000	20	0.19096	0.134886
chr8	7497001	7507000	9	0.290563	0.242268
chr8	7498001	7508000	7	0.289339	0.227525
chr8	7499001	7509000	1	0.545158	0.545158
chr8	7500001	7510000	1	-0.0264936	-0.0264936
chr8	7501001	7511000	8	0.140736	0.112946
chr8	7502001	7512000	11	0.306251	0.183243
chr8	7503001	7513000	15	0.292735	0.200658
chr8	7504001	7514000	18	0.351007	0.244926
chr8	7505001	7515000	18	0.351007	0.244926
chr8	7506001	7516000	18	0.351007	0.244926
chr8	7507001	7517000	19	0.340949	0.230214
chr8	7508001	7518000	20	0.384564	0.257019
chr8	7509001	7519000	21	0.37239	0.247886
chr8	7510001	7520000	20	0.379499	0.261605
chr8	7511001	7521000	13	0.464882	0.330926
chr8	7512001	7522000	10	0.428502	0.318993
chr8	7513001	7523000	6	0.516655	0.365956
chr8	7514001	7524000	3	0.485269	0.265646
chr8	7515001	7525000	3	0.485269	0.265646
chr8	7516001	7526000	3	0.485269	0.265646
chr8	7517001	7527000	2	0.570876	0.415774
chr8	7518001	7528000	1	0.0652267	0.0652267
chr8	7520001	7530000	1	0.766322	0.766322
chr8	7521001	7531000	1	0.766322	0.766322
chr8	7522001	7532000	3	0.506433	0.233158
chr8	7523001	7533000	4	0.427822	0.166808
chr8	7524001	7534000	5	0.360658	0.145197
chr8	7525001	7535000	10	0.291133	0.140485
chr8	7526001	7536000	16	0.17873	0.0881385
chr8	7527001	7537000	22	0.174521	0.0984046
chr8	7528001	7538000	22	0.174521	0.0984046
chr8	7529001	7539000	22	0.174521	0.0984046
chr8	7530001	7540000	21	0.100024	0.066599
chr8	7531001	7541000	21	0.100024	0.066599
chr8	7532001	7542000	19	0.10863	0.0771278
chr8	7533001	7543000	18	0.113576	0.0832038
chr8	7534001	7544000	17	0.116676	0.0846421
chr8	7535001	7545000	17	0.079663	0.076295
chr8	7536001	7546000	17	0.150783	0.120205
chr8	7537001	7547000	18	0.117927	0.0824975
chr8	7538001	7548000	18	0.117927	0.0824975
chr8	7539001	7549000	18	0.117927	0.0824975
chr8	7540001	7550000	18	0.117927	0.0824975
chr8	7541001	7551000	23	0.109909	0.08157
chr8	7542001	7552000	23	0.109909	0.08157
chr8	7543001	7553000	26	0.0979357	0.0734191
chr8	7544001	7554000	29	0.0888823	0.0667876
chr8	7545001	7555000	26	0.0795979	0.0573946
chr8	7546001	7556000	22	0.0474544	0.0410637
chr8	7547001	7557000	15	0.0469318	0.0471498
chr8	7548001	7558000	15	0.0469318	0.0471498
chr8	7549001	7559000	16	0.0594483	0.0530941
chr8	7550001	7560000	16	0.0594483	0.0530941
chr8	7551001	7561000	13	0.0550751	0.0465412
chr8	7552001	7562000	13	0.0550751	0.0465412
chr8	7553001	7563000	11	0.0799985	0.0649552
chr8	7554001	7564000	11	0.0721987	0.0558795
chr8	7555001	7565000	14	0.0571219	0.0386658
chr8	7556001	7566000	14	0.0486247	0.0289287
chr8	7557001	7567000	20	0.0631401	0.0400913
chr8	7558001	7568000	26	0.106795	0.0814229
chr8	7559001	7569000	32	0.107118	0.0848126
chr8	7560001	7570000	35	0.115637	0.0927189
chr8	7561001	7571000	38	0.12684	0.103582
chr8	7562001	7572000	40	0.12399	0.100816
chr8	7563001	7573000	44	0.12653	0.105141
chr8	7564001	7574000	50	0.142927	0.124806
chr8	7565001	7575000	51	0.150829	0.14044
chr8	7566001	7576000	58	0.145678	0.126796
chr8	7567001	7577000	58	0.148824	0.132136
chr8	7568001	7578000	56	0.142305	0.121623
chr8	7569001	7579000	55	0.145979	0.123367
chr8	7570001	7580000	57	0.147066	0.128778
chr8	7571001	7581000	56	0.149417	0.134049
chr8	7572001	7582000	69	0.158106	0.129442
chr8	7573001	7583000	66	0.156165	0.124603
chr8	7574001	7584000	58	0.149051	0.114709
chr8	7575001	7585000	56	0.174037	0.120299
chr8	7576001	7586000	77	0.147547	0.115986
chr8	7577001	7587000	104	0.104994	0.0850853
chr8	7578001	7588000	102	0.101873	0.0821329
chr8	7579001	7589000	96	0.0994128	0.0798333
chr8	7580001	7590000	92	0.0976177	0.0749574
chr8	7581001	7591000	90	0.0960927	0.0719338
chr8	7582001	7592000	79	0.0930794	0.0764909
chr8	7583001	7593000	77	0.0944576	0.0781129
chr8	7584001	7594000	78	0.0942668	0.076644
chr8	7585001	7595000	78	0.0777899	0.0686186
chr8	7586001	7596000	51	0.0664652	0.0602398
chr8	7587001	7597000	22	0.194509	0.148679
chr8	7588001	7598000	23	0.213979	0.165684
chr8	7589001	7599000	29	0.211507	0.154712
chr8	7590001	7600000	31	0.20274	0.150012
chr8	7591001	7601000	33	0.186809	0.136971
chr8	7592001	7602000	36	0.176157	0.125611
chr8	7593001	7603000	36	0.176157	0.125611
chr8	7594001	7604000	34	0.179135	0.134911
chr8	7595001	7605000	30	0.187907	0.139604
chr8	7596001	7606000	27	0.197315	0.150206
chr8	7597001	7607000	23	0.184945	0.140539
chr8	7598001	7608000	20	0.178605	0.135087
chr8	7599001	7609000	14	0.175511	0.144702
chr8	7600001	7610000	11	0.173741	0.140336
chr8	7601001	7611000	7	0.191856	0.156002
chr8	7609001	7619000	1	0.318402	0.318402
chr8	7610001	7620000	7	0.200356	0.148548
chr8	7611001	7621000	9	0.204296	0.162858
chr8	7612001	7622000	10	0.194126	0.144908
chr8	7613001	7623000	10	0.194126	0.144908
chr8	7614001	7624000	12	0.198388	0.156246
chr8	7615001	7625000	12	0.198388	0.156246
chr8	7616001	7626000	12	0.198388	0.156246
chr8	7617001	7627000	12	0.198388	0.156246
chr8	7618001	7628000	12	0.198388	0.156246
chr8	7619001	7629000	12	0.176571	0.128326
chr8	7620001	7630000	6	0.179716	0.136412
chr8	7621001	7631000	7	0.126766	0.0794668
chr8	7622001	7632000	7	0.126766	0.0794668
chr8	7623001	7633000	10	0.149615	0.0981723
chr8	7624001	7634000	8	0.120576	0.0694802
chr8	7625001	7635000	8	0.120576	0.0694802
chr8	7626001	7636000	10	0.0831214	0.0513921
chr8	7627001	7637000	10	0.0831214	0.0513921
chr8	7628001	7638000	10	0.0831214	0.0513921
chr8	7629001	7639000	14	0.0976221	0.0638838
chr8	7630001	7640000	17	0.0876141	0.056709
chr8	7631001	7641000	16	0.0908225	0.0648294
chr8	7632001	7642000	17	0.125603	0.0884764
chr8	7633001	7643000	14	0.110785	0.077046
chr8	7634001	7644000	15	0.170011	0.111043
chr8	7635001	7645000	16	0.160993	0.104271
chr8	7636001	7646000	24	0.216578	0.141942
chr8	7637001	7647000	29	0.190366	0.131347
chr8	7638001	7648000	33	0.224223	0.159363
chr8	7639001	7649000	34	0.253828	0.194381
chr8	7640001	7650000	36	0.283355	0.225721
chr8	7641001	7651000	37	0.292439	0.236581
chr8	7642001	7652000	35	0.291164	0.237237
chr8	7643001	7653000	38	0.297316	0.246907
chr8	7644001	7654000	42	0.273182	0.2273
chr8	7645001	7655000	44	0.276294	0.231828
chr8	7646001	7656000	35	0.27364	0.248044
chr8	7647001	7657000	33	0.303767	0.279825
chr8	7648001	7658000	30	0.300369	0.279112
chr8	7649001	7659000	28	0.299356	0.278043
chr8	7650001	7660000	28	0.2582	0.249961
chr8	7651001	7661000	33	0.249615	0.244034
chr8	7652001	7662000	43	0.277269	0.255756
chr8	7653001	7663000	50	0.318765	0.277538
chr8	7654001	7664000	50	0.310131	0.267651
chr8	7655001	7665000	47	0.313519	0.270767
chr8	7656001	7666000	52	0.362819	0.302746
chr8	7657001	7667000	55	0.351444	0.287553
chr8	7658001	7668000	58	0.340551	0.270618
chr8	7659001	7669000	57	0.346156	0.269952
chr8	7660001	7670000	53	0.359316	0.277069
chr8	7661001	7671000	47	0.374753	0.277109
chr8	7662001	7672000	43	0.375467	0.269575
chr8	7663001	7673000	55	0.282501	0.215651
chr8	7664001	7674000	56	0.322404	0.249418
chr8	7665001	7675000	62	0.379615	0.275806
chr8	7666001	7676000	60	0.390742	0.280546
chr8	7667001	7677000	56	0.435312	0.313287
chr8	7668001	7678000	56	0.468442	0.347329
chr8	7669001	7679000	55	0.462499	0.343742
chr8	7670001	7680000	64	0.461727	0.347156
chr8	7671001	7681000	71	0.445364	0.330541
chr8	7672001	7682000	68	0.462663	0.345228
chr8	7673001	7683000	47	0.590859	0.427216
chr8	7674001	7684000	46	0.606548	0.426918
chr8	7675001	7685000	41	0.572329	0.410342
chr8	7676001	7686000	42	0.538551	0.391866
chr8	7677001	7687000	45	0.476892	0.33408
chr8	7678001	7688000	42	0.443473	0.318141
chr8	7679001	7689000	43	0.499794	0.349059
chr8	7680001	7690000	35	0.525281	0.35196
chr8	7681001	7691000	29	0.575982	0.393023
chr8	7682001	7692000	27	0.555344	0.374439
chr8	7683001	7693000	28	0.555675	0.385108
chr8	7684001	7694000	29	0.49518	0.338695
chr8	7685001	7695000	36	0.467464	0.31723
chr8	7686001	7696000	31	0.439738	0.285772
chr8	7687001	7697000	26	0.468456	0.328639
chr8	7688001	7698000	25	0.458415	0.31362
chr8	7689001	7699000	22	0.38647	0.269109
chr8	7690001	7700000	29	0.314546	0.230606
chr8	7691001	7701000	31	0.294124	0.22291
chr8	7692001	7702000	33	0.29227	0.227114
chr8	7693001	7703000	32	0.255303	0.197341
chr8	7694001	7704000	28	0.252605	0.205314
chr8	7695001	7705000	22	0.171098	0.171515
chr8	7696001	7706000	26	0.150778	0.149913
chr8	7697001	7707000	29	0.146594	0.146329
chr8	7698001	7708000	38	0.126844	0.12445
chr8	7699001	7709000	42	0.118655	0.120096
chr8	7700001	7710000	37	0.0957291	0.0977585
chr8	7701001	7711000	36	0.0799905	0.08775
chr8	7702001	7712000	40	0.161168	0.12668
chr8	7703001	7713000	41	0.152921	0.115186
chr8	7704001	7714000	48	0.180536	0.131744
chr8	7705001	7715000	49	0.208449	0.152027
chr8	7706001	7716000	50	0.229629	0.165163
chr8	7707001	7717000	51	0.253017	0.182653
chr8	7708001	7718000	51	0.273286	0.187856
chr8	7709001	7719000	52	0.27146	0.181072
chr8	7710001	7720000	51	0.2805	0.186329
chr8	7711001	7721000	50	0.285104	0.18438
chr8	7712001	7722000	47	0.253258	0.161619
chr8	7713001	7723000	48	0.253742	0.160278
chr8	7714001	7724000	53	0.275398	0.176445
chr8	7715001	7725000	63	0.271569	0.172199
chr8	7716001	7726000	64	0.270507	0.170048
chr8	7717001	7727000	67	0.250932	0.151965
chr8	7718001	7728000	67	0.258446	0.160986
chr8	7719001	7729000	65	0.279078	0.178343
chr8	7720001	7730000	69	0.301465	0.198339
chr8	7721001	7731000	68	0.30231	0.203099
chr8	7722001	7732000	69	0.284634	0.184511
chr8	7723001	7733000	69	0.282973	0.182407
chr8	7724001	7734000	57	0.274082	0.173836
chr8	7725001	7735000	53	0.270272	0.190401
chr8	7726001	7736000	54	0.269823	0.20802
chr8	7727001	7737000	50	0.280851	0.223558
chr8	7728001	7738000	43	0.29383	0.23952
chr8	7729001	7739000	44	0.30493	0.255208
chr8	7730001	7740000	43	0.2575	0.205719
chr8	7731001	7741000	43	0.27456	0.220822
chr8	7732001	7742000	39	0.296672	0.241416
chr8	7733001	7743000	40	0.32477	0.279239
chr8	7734001	7744000	47	0.274837	0.237197
chr8	7735001	7745000	44	0.245855	0.207629
chr8	7736001	7746000	58	0.223791	0.187255
chr8	7737001	7747000	63	0.209526	0.180172
chr8	7738001	7748000	68	0.186456	0.163672
chr8	7739001	7749000	74	0.181145	0.156042
chr8	7740001	7750000	79	0.190413	0.172876
chr8	7741001	7751000	85	0.173844	0.157894
chr8	7742001	7752000	87	0.1677	0.153931
chr8	7743001	7753000	92	0.155808	0.138235
chr8	7744001	7754000	84	0.15879	0.140539
chr8	7745001	7755000	79	0.161728	0.142399
chr8	7746001	7756000	59	0.145195	0.127469
chr8	7747001	7757000	58	0.186869	0.165218
chr8	7748001	7758000	59	0.230627	0.204913
chr8	7749001	7759000	54	0.2143	0.188531
chr8	7750001	7760000	49	0.208715	0.173863
chr8	7751001	7761000	43	0.234318	0.185034
chr8	7752001	7762000	51	0.238235	0.151098
chr8	7753001	7763000	45	0.250914	0.146187
chr8	7754001	7764000	50	0.225687	0.128259
chr8	7755001	7765000	51	0.222028	0.122596
chr8	7756001	7766000	52	0.221855	0.117496
chr8	7757001	7767000	47	0.141319	0.0661454
chr8	7758001	7768000	39	0.0375448	0.00887168
chr8	7759001	7769000	35	0.0173458	-0.00262101
chr8	7760001	7770000	29	-0.00506166	-0.0136695
chr8	7761001	7771000	28	-0.00822515	-0.0161628
chr8	7762001	7772000	21	0.0612019	0.0456537
chr8	7763001	7773000	19	0.0719119	0.0614119
chr8	7764001	7774000	14	0.123225	0.104737
chr8	7765001	7775000	12	0.134063	0.120758
chr8	7766001	7776000	10	0.140375	0.148577
chr8	7767001	7777000	9	0.149877	0.147821
chr8	7768001	7778000	9	0.149877	0.147821
chr8	7769001	7779000	12	0.135375	0.130854
chr8	7770001	7780000	27	0.114205	0.0974362
chr8	7771001	7781000	30	0.0958248	0.0808254
chr8	7772001	7782000	31	0.0581468	0.0398588
chr8	7773001	7783000	31	0.0544793	0.0357982
chr8	7774001	7784000	34	0.037745	0.0234405
chr8	7775001	7785000	35	0.047687	0.0300299
chr8	7776001	7786000	42	0.0992698	0.059452
chr8	7777001	7787000	43	0.119423	0.072659
chr8	7778001	7788000	46	0.214759	0.116807
chr8	7779001	7789000	42	0.231213	0.123255
chr8	7780001	7790000	27	0.280834	0.152451
chr8	7781001	7791000	23	0.313113	0.188438
chr8	7782001	7792000	18	0.36407	0.247219
chr8	7783001	7793000	17	0.371756	0.263716
chr8	7784001	7794000	13	0.436585	0.355245
chr8	7785001	7795000	13	0.488533	0.398755
chr8	7786001	7796000	6	0.663789	0.622979
chr8	7787001	7797000	4	0.77708	0.767124
chr8	7788001	7798000	4	0.553712	0.381273
chr8	7789001	7799000	7	0.457562	0.276585
chr8	7790001	7800000	11	0.358204	0.219994
chr8	7791001	7801000	14	0.364395	0.236507
chr8	7792001	7802000	21	0.338512	0.260946
chr8	7793001	7803000	27	0.340152	0.243825
chr8	7794001	7804000	32	0.291097	0.206726
chr8	7795001	7805000	38	0.235019	0.176916
chr8	7796001	7806000	42	0.246372	0.192595
chr8	7797001	7807000	45	0.23334	0.178943
chr8	7798001	7808000	45	0.217957	0.166896
chr8	7799001	7809000	43	0.214754	0.163468
chr8	7800001	7810000	39	0.216849	0.167828
chr8	7801001	7811000	40	0.175903	0.141631
chr8	7802001	7812000	37	0.19236	0.158877
chr8	7803001	7813000	36	0.228436	0.215346
chr8	7804001	7814000	45	0.272009	0.259745
chr8	7805001	7815000	43	0.299639	0.300256
chr8	7806001	7816000	41	0.301552	0.296661
chr8	7807001	7817000	40	0.314909	0.314995
chr8	7808001	7818000	42	0.319739	0.325051
chr8	7809001	7819000	42	0.32158	0.332805
chr8	7810001	7820000	43	0.330921	0.337549
chr8	7811001	7821000	45	0.337545	0.341869
chr8	7812001	7822000	49	0.284972	0.281056
chr8	7813001	7823000	48	0.242814	0.230118
chr8	7814001	7824000	37	0.213774	0.194605
chr8	7815001	7825000	37	0.161061	0.140658
chr8	7816001	7826000	38	0.151232	0.133253
chr8	7817001	7827000	42	0.135288	0.118779
chr8	7818001	7828000	42	0.104032	0.0959733
chr8	7819001	7829000	42	0.0989667	0.0891914
chr8	7820001	7830000	46	0.0773424	0.076767
chr8	7821001	7831000	44	0.0758299	0.0756629
chr8	7822001	7832000	41	0.0824426	0.0777158
chr8	7823001	7833000	38	0.0845796	0.079878
chr8	7824001	7834000	44	0.0888641	0.0829863
chr8	7825001	7835000	41	0.0974478	0.0902044
chr8	7826001	7836000	42	0.091084	0.0832762
chr8	7827001	7837000	41	0.0948859	0.0873087
chr8	7828001	7838000	38	0.0979492	0.0863447
chr8	7829001	7839000	42	0.0979049	0.0944154
chr8	7830001	7840000	38	0.0988226	0.0949771
chr8	7831001	7841000	40	0.0786878	0.0757984
chr8	7832001	7842000	38	0.0673473	0.0650652
chr8	7833001	7843000	44	0.0664862	0.0614999
chr8	7834001	7844000	45	0.0637595	0.0587609
chr8	7835001	7845000	56	0.0713539	0.0659002
chr8	7836001	7846000	63	0.0753331	0.0697379
chr8	7837001	7847000	66	0.0783186	0.0720888
chr8	7838001	7848000	75	0.0807794	0.0748178
chr8	7839001	7849000	76	0.0716496	0.0617631
chr8	7840001	7850000	79	0.0693334	0.0592251
chr8	7841001	7851000	77	0.0716234	0.0600093
chr8	7842001	7852000	78	0.0741277	0.0625649
chr8	7843001	7853000	85	0.0856793	0.0713774
chr8	7844001	7854000	78	0.0865116	0.0720741
chr8	7845001	7855000	69	0.0838574	0.0680392
chr8	7846001	7856000	62	0.0830914	0.0656646
chr8	7847001	7857000	64	0.0881698	0.0687745
chr8	7848001	7858000	58	0.0943405	0.0734682
chr8	7849001	7859000	54	0.106399	0.0852265
chr8	7850001	7860000	55	0.113272	0.0903509
chr8	7851001	7861000	54	0.119788	0.0958889
chr8	7852001	7862000	53	0.120168	0.0940089
chr8	7853001	7863000	41	0.108248	0.0863122
chr8	7854001	7864000	43	0.0991516	0.078357
chr8	7855001	7865000	50	0.0874325	0.0717718
chr8	7856001	7866000	64	0.0810165	0.0729935
chr8	7857001	7867000	66	0.0722605	0.0705929
chr8	7858001	7868000	86	0.0514917	0.048192
chr8	7859001	7869000	93	0.0503593	0.0478972
chr8	7860001	7870000	95	0.0529765	0.0531328
chr8	7861001	7871000	99	0.0534528	0.0547254
chr8	7862001	7872000	101	0.0515042	0.053711
chr8	7863001	7873000	107	0.0476444	0.0499407
chr8	7864001	7874000	109	0.045953	0.0480263
chr8	7865001	7875000	110	0.048149	0.051207
chr8	7866001	7876000	95	0.0440737	0.0469595
chr8	7867001	7877000	90	0.0395422	0.0416533
chr8	7868001	7878000	74	0.0489651	0.0557816
chr8	7869001	7879000	72	0.0539224	0.0601843
chr8	7870001	7880000	70	0.0497509	0.0549209
chr8	7871001	7881000	68	0.0493231	0.0537077
chr8	7872001	7882000	66	0.052632	0.0570914
chr8	7873001	7883000	62	0.0635819	0.0684312
chr8	7874001	7884000	58	0.0710756	0.0759482
chr8	7875001	7885000	56	0.0724596	0.0742483
chr8	7876001	7886000	55	0.0710261	0.0703341
chr8	7877001	7887000	50	0.0802621	0.0752848
chr8	7878001	7888000	50	0.079306	0.0721752
chr8	7879001	7889000	50	0.0738976	0.0650523
chr8	7880001	7890000	64	0.0708127	0.0585355
chr8	7881001	7891000	64	0.0672259	0.0554946
chr8	7882001	7892000	72	0.0578044	0.0483407
chr8	7883001	7893000	75	0.0533461	0.043675
chr8	7884001	7894000	74	0.0528813	0.0434566
chr8	7885001	7895000	67	0.0681355	0.0513434
chr8	7886001	7896000	67	0.0695242	0.0553491
chr8	7887001	7897000	66	0.0634842	0.0520928
chr8	7888001	7898000	59	0.0668717	0.0541317
chr8	7889001	7899000	53	0.074699	0.0601429
chr8	7890001	7900000	38	0.0777289	0.0664343
chr8	7891001	7901000	37	0.0719123	0.0576061
chr8	7892001	7902000	29	0.0959122	0.0782758
chr8	7893001	7903000	33	0.182194	0.129046
chr8	7894001	7904000	39	0.207618	0.14464
chr8	7895001	7905000	39	0.189232	0.134451
chr8	7896001	7906000	39	0.202077	0.143091
chr8	7897001	7907000	38	0.204505	0.146783
chr8	7898001	7908000	36	0.208965	0.151136
chr8	7899001	7909000	37	0.214523	0.152379
chr8	7900001	7910000	40	0.200427	0.142007
chr8	7901001	7911000	43	0.183903	0.139472
chr8	7902001	7912000	49	0.159543	0.123842
chr8	7903001	7913000	47	0.109473	0.0939873
chr8	7904001	7914000	40	0.0813259	0.0764504
chr8	7905001	7915000	38	0.0717063	0.0738448
chr8	7906001	7916000	51	0.06698	0.0732817
chr8	7907001	7917000	62	0.0944436	0.0989599
chr8	7908001	7918000	73	0.122004	0.129702
chr8	7909001	7919000	79	0.124425	0.133862
chr8	7910001	7920000	78	0.141714	0.151796
chr8	7911001	7921000	74	0.156739	0.166393
chr8	7912001	7922000	67	0.180593	0.185097
chr8	7913001	7923000	69	0.205495	0.20643
chr8	7914001	7924000	68	0.20815	0.208305
chr8	7915001	7925000	70	0.202891	0.203772
chr8	7916001	7926000	56	0.227836	0.232393
chr8	7917001	7927000	50	0.206512	0.219114
chr8	7918001	7928000	42	0.176171	0.193441
chr8	7919001	7929000	34	0.16869	0.193786
chr8	7920001	7930000	32	0.140565	0.173267
chr8	7921001	7931000	32	0.121517	0.155489
chr8	7922001	7932000	32	0.121517	0.155489
chr8	7923001	7933000	23	0.0823256	0.119462
chr8	7924001	7934000	24	0.0774229	0.112544
chr8	7925001	7935000	23	0.0669195	0.10231
chr8	7926001	7936000	27	0.071875	0.105084
chr8	7927001	7937000	23	0.0830578	0.120095
chr8	7928001	7938000	21	0.0913408	0.118805
chr8	7929001	7939000	22	0.113706	0.130326
chr8	7930001	7940000	20	0.100668	0.112644
chr8	7931001	7941000	17	0.122029	0.128805
chr8	7932001	7942000	17	0.102348	0.109377
chr8	7933001	7943000	17	0.0956036	0.1017
chr8	7934001	7944000	18	0.0938563	0.0997506
chr8	7935001	7945000	20	0.0992302	0.103615
chr8	7936001	7946000	20	0.0872717	0.0845121
chr8	7937001	7947000	23	0.0747051	0.0634419
chr8	7938001	7948000	28	0.0650191	0.051265
chr8	7939001	7949000	31	0.0546206	0.0473352
chr8	7940001	7950000	29	0.0614342	0.0540017
chr8	7941001	7951000	30	0.0611814	0.051341
chr8	7942001	7952000	29	0.0843879	0.0705725
chr8	7943001	7953000	30	0.118402	0.0932422
chr8	7944001	7954000	30	0.169735	0.136371
chr8	7945001	7955000	28	0.211076	0.169008
chr8	7946001	7956000	27	0.225582	0.194067
chr8	7947001	7957000	23	0.249528	0.226353
chr8	7948001	7958000	20	0.353814	0.348324
chr8	7949001	7959000	16	0.421745	0.41014
chr8	7950001	7960000	16	0.421745	0.41014
chr8	7951001	7961000	18	0.354897	0.371635
chr8	7952001	7962000	18	0.317786	0.334376
chr8	7953001	7963000	22	0.226526	0.245476
chr8	7954001	7964000	23	0.173608	0.183492
chr8	7955001	7965000	28	0.122556	0.122943
chr8	7956001	7966000	28	0.100536	0.0961713
chr8	7957001	7967000	33	0.0885055	0.0834431
chr8	7958001	7968000	35	0.0325759	0.017154
chr8	7959001	7969000	37	0.0290294	0.0142553
chr8	7960001	7970000	49	0.0713855	0.0463208
chr8	7961001	7971000	48	0.0758106	0.0515715
chr8	7962001	7972000	54	0.0706993	0.0459988
chr8	7963001	7973000	53	0.0983157	0.0738165
chr8	7964001	7974000	53	0.103837	0.0757826
chr8	7965001	7975000	48	0.119486	0.0893952
chr8	7966001	7976000	55	0.135563	0.0993178
chr8	7967001	7977000	56	0.141743	0.101105
chr8	7968001	7978000	56	0.173854	0.125697
chr8	7969001	7979000	58	0.180199	0.129028
chr8	7970001	7980000	48	0.159562	0.117898
chr8	7971001	7981000	60	0.196804	0.160317
chr8	7972001	7982000	59	0.227555	0.198614
chr8	7973001	7983000	62	0.242161	0.221747
chr8	7974001	7984000	62	0.249647	0.235436
chr8	7975001	7985000	66	0.239916	0.229081
chr8	7976001	7986000	55	0.25015	0.251327
chr8	7977001	7987000	53	0.270715	0.274281
chr8	7978001	7988000	50	0.276533	0.277538
chr8	7979001	7989000	50	0.276828	0.278459
chr8	7980001	7990000	53	0.294628	0.288505
chr8	7981001	7991000	50	0.292315	0.283949
chr8	7982001	7992000	52	0.287609	0.276993
chr8	7983001	7993000	46	0.279107	0.256173
chr8	7984001	7994000	46	0.273997	0.248584
chr8	7985001	7995000	42	0.286785	0.260961
chr8	7986001	7996000	54	0.285004	0.260378
chr8	7987001	7997000	59	0.286798	0.266029
chr8	7988001	7998000	68	0.280359	0.265223
chr8	7989001	7999000	69	0.284931	0.275708
chr8	7990001	8000000	66	0.280858	0.27601
chr8	7991001	8001000	60	0.277548	0.271971
chr8	7992001	8002000	56	0.273705	0.26741
chr8	7993001	8003000	54	0.267777	0.262147
chr8	7994001	8004000	58	0.274064	0.268674
chr8	7995001	8005000	62	0.268452	0.262777
chr8	7996001	8006000	55	0.260715	0.257978
chr8	7997001	8007000	50	0.235709	0.233284
chr8	7998001	8008000	47	0.232839	0.232255
chr8	7999001	8009000	45	0.223717	0.219163
chr8	8000001	8010000	45	0.213024	0.206813
chr8	8001001	8011000	45	0.218204	0.213912
chr8	8002001	8012000	46	0.208775	0.204341
chr8	8003001	8013000	48	0.212624	0.210562
chr8	8004001	8014000	41	0.191501	0.193712
chr8	8005001	8015000	35	0.190893	0.192989
chr8	8006001	8016000	36	0.188312	0.184137
chr8	8007001	8017000	45	0.263892	0.273132
chr8	8008001	8018000	37	0.264459	0.274726
chr8	8009001	8019000	34	0.271141	0.288593
chr8	8010001	8020000	35	0.289561	0.302539
chr8	8011001	8021000	35	0.266909	0.282666
chr8	8012001	8022000	32	0.293812	0.298291
chr8	8013001	8023000	32	0.293641	0.292734
chr8	8014001	8024000	37	0.328121	0.308303
chr8	8015001	8025000	40	0.317528	0.303312
chr8	8016001	8026000	36	0.322101	0.31601
chr8	8017001	8027000	23	0.278938	0.244762
chr8	8018001	8028000	24	0.272336	0.241171
chr8	8019001	8029000	27	0.256675	0.230166
chr8	8020001	8030000	30	0.252312	0.221338
chr8	8021001	8031000	28	0.275022	0.233038
chr8	8022001	8032000	29	0.251286	0.217293
chr8	8023001	8033000	30	0.253461	0.222973
chr8	8024001	8034000	29	0.193317	0.160849
chr8	8025001	8035000	30	0.174742	0.128776
chr8	8026001	8036000	36	0.144149	0.0948224
chr8	8027001	8037000	43	0.118749	0.0754936
chr8	8028001	8038000	47	0.106392	0.0644405
chr8	8029001	8039000	50	0.114514	0.0671609
chr8	8030001	8040000	46	0.08614	0.0488446
chr8	8031001	8041000	44	0.0726126	0.0411534
chr8	8032001	8042000	49	0.0693476	0.0353621
chr8	8033001	8043000	54	0.0797147	0.0421262
chr8	8034001	8044000	52	0.0904962	0.0504749
chr8	8035001	8045000	51	0.0988237	0.0573103
chr8	8036001	8046000	44	0.122639	0.0733066
chr8	8037001	8047000	44	0.145155	0.0826273
chr8	8038001	8048000	42	0.158348	0.0879418
chr8	8039001	8049000	43	0.154902	0.0840335
chr8	8040001	8050000	45	0.153689	0.0779246
chr8	8041001	8051000	48	0.149035	0.0725023
chr8	8042001	8052000	42	0.188539	0.0935549
chr8	8043001	8053000	33	0.155701	0.0676016
chr8	8044001	8054000	39	0.232655	0.104233
chr8	8045001	8055000	42	0.35126	0.179442
chr8	8046001	8056000	54	0.286511	0.150708
chr8	8047001	8057000	48	0.306413	0.168903
chr8	8048001	8058000	48	0.302739	0.175728
chr8	8049001	8059000	44	0.304904	0.180775
chr8	8050001	8060000	42	0.302842	0.191498
chr8	8051001	8061000	41	0.290448	0.190224
chr8	8052001	8062000	40	0.304267	0.202616
chr8	8053001	8063000	40	0.304267	0.202616
chr8	8054001	8064000	33	0.266167	0.187454
chr8	8055001	8065000	27	0.132214	0.0923114
chr8	8056001	8066000	14	0.183511	0.137356
chr8	8057001	8067000	15	0.193347	0.146429
chr8	8058001	8068000	14	0.221551	0.173881
chr8	8059001	8069000	12	0.241333	0.201603
chr8	8060001	8070000	15	0.33491	0.336781
chr8	8061001	8071000	13	0.404463	0.432774
chr8	8062001	8072000	14	0.352302	0.393305
chr8	8063001	8073000	22	0.355974	0.379244
chr8	8064001	8074000	25	0.345226	0.325091
chr8	8065001	8075000	25	0.345226	0.325091
chr8	8066001	8076000	26	0.327449	0.311787
chr8	8067001	8077000	25	0.337754	0.303813
chr8	8068001	8078000	23	0.346219	0.305688
chr8	8069001	8079000	22	0.359317	0.311417
chr8	8070001	8080000	19	0.290383	0.22672
chr8	8071001	8081000	21	0.271557	0.208567
chr8	8072001	8082000	21	0.247991	0.169807
chr8	8073001	8083000	13	0.124307	0.0560667
chr8	8074001	8084000	9	0.125732	0.0738201
chr8	8075001	8085000	9	0.125732	0.0738201
chr8	8076001	8086000	9	0.172286	0.093784
chr8	8077001	8087000	10	0.142224	0.0795895
chr8	8078001	8088000	12	0.137465	0.0620211
chr8	8079001	8089000	12	0.137465	0.0620211
chr8	8080001	8090000	10	0.149166	0.0659433
chr8	8081001	8091000	8	0.0108275	0.0117476
chr8	8082001	8092000	8	-0.00620196	0.0148221
chr8	8083001	8093000	8	-0.00620196	0.0148221
chr8	8084001	8094000	9	-0.0146649	0.00910618
chr8	8085001	8095000	11	-0.0208976	0.0011543
chr8	8086001	8096000	13	-0.019795	0.00459364
chr8	8087001	8097000	11	-0.0162027	0.0121545
chr8	8088001	8098000	11	0.114052	0.0769193
chr8	8089001	8099000	11	0.114052	0.0769193
chr8	8090001	8100000	12	0.100649	0.0684861
chr8	8091001	8101000	11	0.0986605	0.0602712
chr8	8092001	8102000	10	0.117829	0.0677969
chr8	8093001	8103000	10	0.117829	0.0677969
chr8	8094001	8104000	11	0.182341	0.101942
chr8	8095001	8105000	13	0.202311	0.150163
chr8	8096001	8106000	10	0.205972	0.174625
chr8	8097001	8107000	10	0.205972	0.174625
chr8	8098001	8108000	8	0.154511	0.135685
chr8	8099001	8109000	9	0.1499	0.13147
chr8	8100001	8110000	8	0.171139	0.150939
chr8	8101001	8111000	9	0.165008	0.145029
chr8	8102001	8112000	9	0.202215	0.182315
chr8	8103001	8113000	11	0.184541	0.168535
chr8	8104001	8114000	10	0.154432	0.142283
chr8	8105001	8115000	6	0.147712	0.110222
chr8	8106001	8116000	7	0.141998	0.108441
chr8	8107001	8117000	12	0.184795	0.131725
chr8	8108001	8118000	18	0.157124	0.118206
chr8	8109001	8119000	21	0.147744	0.112064
chr8	8110001	8120000	27	0.111019	0.0938247
chr8	8111001	8121000	33	0.167416	0.130797
chr8	8112001	8122000	36	0.183135	0.141651
chr8	8113001	8123000	37	0.192042	0.147612
chr8	8114001	8124000	43	0.206532	0.150835
chr8	8115001	8125000	46	0.220935	0.163168
chr8	8116001	8126000	52	0.276078	0.210604
chr8	8117001	8127000	53	0.315372	0.250082
chr8	8118001	8128000	53	0.366894	0.30484
chr8	8119001	8129000	49	0.380776	0.323125
chr8	8120001	8130000	43	0.428709	0.364028
chr8	8121001	8131000	36	0.454231	0.382566
chr8	8122001	8132000	32	0.473066	0.397256
chr8	8123001	8133000	29	0.496823	0.418516
chr8	8124001	8134000	22	0.569739	0.506226
chr8	8125001	8135000	32	0.604672	0.53881
chr8	8126001	8136000	30	0.638165	0.567335
chr8	8127001	8137000	25	0.639678	0.568119
chr8	8128001	8138000	19	0.650813	0.565991
chr8	8129001	8139000	23	0.596712	0.472203
chr8	8130001	8140000	27	0.59661	0.470424
chr8	8131001	8141000	31	0.582898	0.469259
chr8	8132001	8142000	38	0.552593	0.462664
chr8	8133001	8143000	39	0.55128	0.463993
chr8	8134001	8144000	47	0.54065	0.454167
chr8	8135001	8145000	36	0.504378	0.422928
chr8	8136001	8146000	32	0.457673	0.381605
chr8	8137001	8147000	32	0.478359	0.396552
chr8	8138001	8148000	32	0.478359	0.396552
chr8	8139001	8149000	30	0.493846	0.429824
chr8	8140001	8150000	28	0.46977	0.408758
chr8	8141001	8151000	25	0.457489	0.385937
chr8	8142001	8152000	20	0.456136	0.367335
chr8	8143001	8153000	21	0.451759	0.348135
chr8	8144001	8154000	14	0.451692	0.330403
chr8	8145001	8155000	13	0.444027	0.31644
chr8	8146001	8156000	14	0.442896	0.30949
chr8	8147001	8157000	15	0.372091	0.238674
chr8	8148001	8158000	16	0.362001	0.226804
chr8	8149001	8159000	17	0.36033	0.245206
chr8	8150001	8160000	18	0.445336	0.309472
chr8	8151001	8161000	21	0.523509	0.388978
chr8	8152001	8162000	23	0.49572	0.358495
chr8	8153001	8163000	22	0.494579	0.351521
chr8	8154001	8164000	21	0.490603	0.341359
chr8	8155001	8165000	24	0.481784	0.334263
chr8	8156001	8166000	23	0.482198	0.324453
chr8	8157001	8167000	22	0.484233	0.339915
chr8	8158001	8168000	22	0.472812	0.337923
chr8	8159001	8169000	19	0.51383	0.346461
chr8	8160001	8170000	16	0.453429	0.299342
chr8	8161001	8171000	14	0.241541	0.169972
chr8	8162001	8172000	14	0.195013	0.123778
chr8	8163001	8173000	20	0.283057	0.19856
chr8	8164001	8174000	26	0.281	0.211216
chr8	8165001	8175000	24	0.23789	0.180479
chr8	8166001	8176000	28	0.216976	0.177758
chr8	8167001	8177000	31	0.192255	0.157607
chr8	8168001	8178000	40	0.147297	0.125993
chr8	8169001	8179000	43	0.13756	0.119051
chr8	8170001	8180000	45	0.133595	0.116154
chr8	8171001	8181000	46	0.126013	0.108678
chr8	8172001	8182000	46	0.125376	0.111955
chr8	8173001	8183000	47	0.0734238	0.0632979
chr8	8174001	8184000	45	0.0385432	0.0336875
chr8	8175001	8185000	46	0.0352154	0.0303722
chr8	8176001	8186000	44	0.0232386	0.0193362
chr8	8177001	8187000	42	0.0331703	0.026582
chr8	8178001	8188000	34	0.0474254	0.0365286
chr8	8179001	8189000	36	0.0681987	0.0580927
chr8	8180001	8190000	34	0.0694238	0.0583418
chr8	8181001	8191000	31	0.0779917	0.063691
chr8	8182001	8192000	27	0.077005	0.0615207
chr8	8183001	8193000	19	0.0911629	0.0858416
chr8	8184001	8194000	23	0.0839101	0.0757139
chr8	8185001	8195000	26	0.0786733	0.0657605
chr8	8186001	8196000	26	0.0821827	0.0750352
chr8	8187001	8197000	31	0.121014	0.100477
chr8	8188001	8198000	33	0.114006	0.0938913
chr8	8189001	8199000	33	0.0939381	0.0675617
chr8	8190001	8200000	34	0.089614	0.0653914
chr8	8191001	8201000	37	0.0805308	0.0588563
chr8	8192001	8202000	41	0.0706188	0.0532684
chr8	8193001	8203000	42	0.0696154	0.0513693
chr8	8194001	8204000	46	0.129351	0.0904022
chr8	8195001	8205000	45	0.156438	0.11808
chr8	8196001	8206000	48	0.149094	0.111058
chr8	8197001	8207000	43	0.125675	0.0936687
chr8	8198001	8208000	45	0.117248	0.0861308
chr8	8199001	8209000	41	0.120491	0.093028
chr8	8200001	8210000	44	0.110453	0.0856788
chr8	8201001	8211000	43	0.115021	0.0914411
chr8	8202001	8212000	41	0.121976	0.0976882
chr8	8203001	8213000	43	0.117409	0.0977749
chr8	8204001	8214000	37	0.0572962	0.0551178
chr8	8205001	8215000	34	0.0250392	0.0317489
chr8	8206001	8216000	31	0.0183398	0.0219327
chr8	8207001	8217000	34	0.0152762	0.0170744
chr8	8208001	8218000	30	0.00887576	0.0126737
chr8	8209001	8219000	32	0.0164376	0.0233091
chr8	8210001	8220000	34	0.0183051	0.028844
chr8	8211001	8221000	35	0.0144652	0.025405
chr8	8212001	8222000	40	0.00616026	0.0187462
chr8	8213001	8223000	38	0.00207408	0.0140168
chr8	8214001	8224000	34	0.00490617	0.0180641
chr8	8215001	8225000	33	0.00381264	0.0140657
chr8	8216001	8226000	35	0.0764136	0.0532994
chr8	8217001	8227000	32	0.082621	0.0580184
chr8	8218001	8228000	46	0.0886493	0.0748245
chr8	8219001	8229000	51	0.085908	0.0703949
chr8	8220001	8230000	57	0.104206	0.0836897
chr8	8221001	8231000	59	0.114014	0.0881334
chr8	8222001	8232000	56	0.151307	0.0937607
chr8	8223001	8233000	67	0.142023	0.0813651
chr8	8224001	8234000	65	0.150637	0.0824938
chr8	8225001	8235000	69	0.146284	0.0762362
chr8	8226001	8236000	71	0.0608377	0.0570382
chr8	8227001	8237000	81	0.0553668	0.050743
chr8	8228001	8238000	72	0.0448419	0.0355208
chr8	8229001	8239000	70	0.0311817	0.0267201
chr8	8230001	8240000	69	0.032279	0.0148702
chr8	8231001	8241000	65	0.0262696	0.00823345
chr8	8232001	8242000	62	0.0273175	0.00948701
chr8	8233001	8243000	53	0.0246305	0.0064861
chr8	8234001	8244000	59	0.0664386	0.0284837
chr8	8235001	8245000	63	0.0724069	0.0423085
chr8	8236001	8246000	67	0.0716981	0.0408746
chr8	8237001	8247000	58	0.0849086	0.0561425
chr8	8238001	8248000	55	0.0993096	0.0726511
chr8	8239001	8249000	54	0.107977	0.0774078
chr8	8240001	8250000	50	0.112524	0.0749905
chr8	8241001	8251000	54	0.114753	0.0733159
chr8	8242001	8252000	54	0.115025	0.0716518
chr8	8243001	8253000	55	0.117939	0.0775574
chr8	8244001	8254000	51	0.0854799	0.0613147
chr8	8245001	8255000	43	0.086383	0.0542091
chr8	8246001	8256000	34	0.0989526	0.0700261
chr8	8247001	8257000	32	0.0909168	0.0637196
chr8	8248001	8258000	32	0.0946223	0.0606376
chr8	8249001	8259000	32	0.112706	0.0829614
chr8	8250001	8260000	28	0.128079	0.105369
chr8	8251001	8261000	29	0.124771	0.116562
chr8	8252001	8262000	32	0.122835	0.120315
chr8	8253001	8263000	29	0.122383	0.122965
chr8	8254001	8264000	29	0.115251	0.114064
chr8	8255001	8265000	32	0.0953049	0.0965998
chr8	8256001	8266000	33	0.0906419	0.092447
chr8	8257001	8267000	38	0.0735223	0.0718234
chr8	8258001	8268000	37	0.0498298	0.0556795
chr8	8259001	8269000	38	0.0412013	0.0445344
chr8	8260001	8270000	37	0.0340979	0.0341616
chr8	8261001	8271000	33	0.0175943	0.0178134
chr8	8262001	8272000	35	0.00225342	-0.000907747
chr8	8263001	8273000	38	-0.000417823	-0.0022862
chr8	8264001	8274000	38	0.00173353	-0.000268628
chr8	8265001	8275000	41	0.011371	0.00850199
chr8	8266001	8276000	44	0.0139269	0.0106791
chr8	8267001	8277000	42	0.0254192	0.0205853
chr8	8268001	8278000	43	0.0345119	0.0273761
chr8	8269001	8279000	45	0.0341612	0.0280336
chr8	8270001	8280000	56	0.0316062	0.028276
chr8	8271001	8281000	57	0.0408284	0.0363183
chr8	8272001	8282000	54	0.0494644	0.04729
chr8	8273001	8283000	50	0.0550251	0.0516916
chr8	8274001	8284000	54	0.0616386	0.0543929
chr8	8275001	8285000	53	0.0594237	0.050182
chr8	8276001	8286000	51	0.0587296	0.0473971
chr8	8277001	8287000	53	0.0538521	0.0428832
chr8	8278001	8288000	56	0.0521623	0.0415068
chr8	8279001	8289000	54	0.0499737	0.0395455
chr8	8280001	8290000	46	0.0580914	0.0425599
chr8	8281001	8291000	47	0.0478895	0.03655
chr8	8282001	8292000	45	0.0408993	0.0311896
chr8	8283001	8293000	46	0.0618628	0.0398633
chr8	8284001	8294000	42	0.0569614	0.0399827
chr8	8285001	8295000	38	0.061448	0.0419117
chr8	8286001	8296000	36	0.0973475	0.0606805
chr8	8287001	8297000	38	0.177378	0.11988
chr8	8288001	8298000	36	0.207166	0.143111
chr8	8289001	8299000	37	0.209245	0.150947
chr8	8290001	8300000	38	0.232156	0.169685
chr8	8291001	8301000	39	0.254609	0.191414
chr8	8292001	8302000	46	0.263104	0.207728
chr8	8293001	8303000	51	0.266423	0.209927
chr8	8294001	8304000	54	0.267101	0.218887
chr8	8295001	8305000	53	0.272053	0.225884
chr8	8296001	8306000	55	0.256172	0.213605
chr8	8297001	8307000	53	0.235555	0.191563
chr8	8298001	8308000	53	0.234889	0.193102
chr8	8299001	8309000	50	0.250944	0.206263
chr8	8300001	8310000	51	0.254985	0.22031
chr8	8301001	8311000	52	0.267077	0.233376
chr8	8302001	8312000	48	0.270997	0.239334
chr8	8303001	8313000	51	0.246064	0.215789
chr8	8304001	8314000	51	0.253006	0.219315
chr8	8305001	8315000	61	0.248261	0.21772
chr8	8306001	8316000	65	0.271566	0.24164
chr8	8307001	8317000	69	0.268811	0.247402
chr8	8308001	8318000	69	0.271197	0.246711
chr8	8309001	8319000	92	0.303023	0.269196
chr8	8310001	8320000	97	0.316051	0.28311
chr8	8311001	8321000	101	0.324023	0.282366
chr8	8312001	8322000	101	0.312113	0.26942
chr8	8313001	8323000	95	0.316478	0.277375
chr8	8314001	8324000	100	0.306319	0.269186
chr8	8315001	8325000	103	0.293565	0.263622
chr8	8316001	8326000	100	0.280206	0.248371
chr8	8317001	8327000	94	0.274052	0.242573
chr8	8318001	8328000	96	0.278194	0.249051
chr8	8319001	8329000	78	0.239787	0.210629
chr8	8320001	8330000	69	0.217421	0.185242
chr8	8321001	8331000	64	0.206601	0.182733
chr8	8322001	8332000	60	0.216587	0.193103
chr8	8323001	8333000	61	0.230907	0.206364
chr8	8324001	8334000	57	0.24578	0.213359
chr8	8325001	8335000	58	0.333874	0.291143
chr8	8326001	8336000	59	0.356877	0.314826
chr8	8327001	8337000	66	0.382067	0.343477
chr8	8328001	8338000	65	0.38667	0.345761
chr8	8329001	8339000	57	0.417339	0.386393
chr8	8330001	8340000	62	0.415932	0.380084
chr8	8331001	8341000	62	0.402713	0.351453
chr8	8332001	8342000	63	0.401344	0.350985
chr8	8333001	8343000	67	0.375899	0.322124
chr8	8334001	8344000	67	0.367327	0.309038
chr8	8335001	8345000	55	0.316552	0.255466
chr8	8336001	8346000	57	0.2824	0.229501
chr8	8337001	8347000	54	0.241366	0.194772
chr8	8338001	8348000	60	0.175742	0.142997
chr8	8339001	8349000	72	0.130793	0.1082
chr8	8340001	8350000	74	0.0804233	0.0763855
chr8	8341001	8351000	78	0.0861957	0.0904436
chr8	8342001	8352000	81	0.104054	0.104275
chr8	8343001	8353000	78	0.0996666	0.103312
chr8	8344001	8354000	79	0.10134	0.103485
chr8	8345001	8355000	91	0.136816	0.128074
chr8	8346001	8356000	83	0.137067	0.125062
chr8	8347001	8357000	80	0.124964	0.115024
chr8	8348001	8358000	81	0.176078	0.163843
chr8	8349001	8359000	79	0.21507	0.197007
chr8	8350001	8360000	83	0.234511	0.210789
chr8	8351001	8361000	96	0.265827	0.232287
chr8	8352001	8362000	100	0.261278	0.229735
chr8	8353001	8363000	104	0.274032	0.241163
chr8	8354001	8364000	103	0.285693	0.250438
chr8	8355001	8365000	89	0.282919	0.249207
chr8	8356001	8366000	93	0.284975	0.250002
chr8	8357001	8367000	95	0.289553	0.253516
chr8	8358001	8368000	87	0.291559	0.250725
chr8	8359001	8369000	83	0.291089	0.250034
chr8	8360001	8370000	75	0.287188	0.246239
chr8	8361001	8371000	56	0.245973	0.212482
chr8	8362001	8372000	51	0.216781	0.186582
chr8	8363001	8373000	45	0.189414	0.164497
chr8	8364001	8374000	39	0.168968	0.148675
chr8	8365001	8375000	38	0.162442	0.143072
chr8	8366001	8376000	34	0.142248	0.12841
chr8	8367001	8377000	28	0.154077	0.129432
chr8	8368001	8378000	23	0.102222	0.0842013
chr8	8369001	8379000	16	0.0866521	0.0573699
chr8	8370001	8380000	10	0.139318	0.0932916
chr8	8371001	8381000	7	0.190843	0.144239
chr8	8372001	8382000	5	0.283732	0.240971
chr8	8373001	8383000	2	0.5019	0.444542
chr8	8374001	8384000	3	0.416983	0.352738
chr8	8375001	8385000	4	0.366594	0.306836
chr8	8376001	8386000	5	0.321891	0.280845
chr8	8377001	8387000	5	0.130518	0.129693
chr8	8378001	8388000	5	0.130518	0.129693
chr8	8379001	8389000	5	0.130518	0.129693
chr8	8380001	8390000	5	0.130518	0.129693
chr8	8381001	8391000	5	0.130518	0.129693
chr8	8382001	8392000	4	0.113971	0.112247
chr8	8383001	8393000	6	0.111331	0.112377
chr8	8384001	8394000	7	0.0982206	0.0959379
chr8	8385001	8395000	8	0.101208	0.0985371
chr8	8386001	8396000	9	0.0909611	0.0929653
chr8	8387001	8397000	12	0.103297	0.104461
chr8	8388001	8398000	14	0.124229	0.117845
chr8	8389001	8399000	26	0.0841361	0.084271
chr8	8390001	8400000	30	0.0762666	0.0785119
chr8	8391001	8401000	34	0.0713608	0.0736877
chr8	8392001	8402000	35	0.0768712	0.0781839
chr8	8393001	8403000	40	0.0665103	0.0758335
chr8	8394001	8404000	39	0.0638095	0.0735855
chr8	8395001	8405000	42	0.0618696	0.0754033
chr8	8396001	8406000	42	0.0624577	0.0748774
chr8	8397001	8407000	39	0.0568952	0.0712721
chr8	8398001	8408000	41	0.0443703	0.0618844
chr8	8399001	8409000	31	0.0537713	0.0704199
chr8	8400001	8410000	31	0.0609821	0.0753028
chr8	8401001	8411000	40	0.0826654	0.08974
chr8	8402001	8412000	45	0.0702058	0.0772345
chr8	8403001	8413000	40	0.0792174	0.0791491
chr8	8404001	8414000	41	0.0818126	0.0818032
chr8	8405001	8415000	37	0.0894821	0.0858745
chr8	8406001	8416000	35	0.0881732	0.0849765
chr8	8407001	8417000	38	0.0853063	0.082216
chr8	8408001	8418000	35	0.0883771	0.0852758
chr8	8409001	8419000	35	0.0866778	0.0855333
chr8	8410001	8420000	37	0.0749102	0.0732645
chr8	8411001	8421000	28	0.0410002	0.0440131
chr8	8412001	8422000	25	0.0386407	0.0408909
chr8	8413001	8423000	30	0.0424174	0.0447043
chr8	8414001	8424000	30	0.0348269	0.0378239
chr8	8415001	8425000	33	0.0228102	0.028264
chr8	8416001	8426000	33	0.0228102	0.028264
chr8	8417001	8427000	33	0.0182664	0.023608
chr8	8418001	8428000	35	0.0160133	0.0205555
chr8	8419001	8429000	33	0.0136836	0.0158624
chr8	8420001	8430000	30	0.0146362	0.0163458
chr8	8421001	8431000	26	0.0202484	0.0216753
chr8	8422001	8432000	30	0.0173574	0.0157502
chr8	8423001	8433000	25	-0.00519595	-0.00238662
chr8	8424001	8434000	24	-0.00656897	-0.00318072
chr8	8425001	8435000	22	0.00445526	0.0102212
chr8	8426001	8436000	22	0.00445526	0.0102212
chr8	8427001	8437000	21	0.00724809	0.0127414
chr8	8428001	8438000	19	0.00778296	0.0147689
chr8	8429001	8439000	20	0.00546818	0.0126463
chr8	8430001	8440000	17	0.00585607	0.0148948
chr8	8431001	8441000	20	0.0309035	0.0309875
chr8	8432001	8442000	27	0.0916607	0.097511
chr8	8433001	8443000	25	0.0977108	0.105341
chr8	8434001	8444000	26	0.115816	0.117424
chr8	8435001	8445000	26	0.117927	0.106825
chr8	8436001	8446000	26	0.117927	0.106825
chr8	8437001	8447000	27	0.146918	0.131524
chr8	8438001	8448000	30	0.136345	0.12066
chr8	8439001	8449000	32	0.130271	0.111296
chr8	8440001	8450000	34	0.129526	0.108657
chr8	8441001	8451000	32	0.131687	0.110284
chr8	8442001	8452000	21	0.123252	0.0940371
chr8	8443001	8453000	24	0.125055	0.0971322
chr8	8444001	8454000	22	0.112682	0.0883578
chr8	8445001	8455000	22	0.0982018	0.0815232
chr8	8446001	8456000	23	0.102796	0.0868662
chr8	8447001	8457000	22	0.10529	0.0849427
chr8	8448001	8458000	20	0.115771	0.090436
chr8	8449001	8459000	20	0.136697	0.106184
chr8	8450001	8460000	23	0.107683	0.0817808
chr8	8451001	8461000	23	0.0960048	0.0720399
chr8	8452001	8462000	23	0.0800852	0.0579151
chr8	8453001	8463000	23	0.214851	0.141271
chr8	8454001	8464000	27	0.263442	0.174938
chr8	8455001	8465000	28	0.252735	0.164492
chr8	8456001	8466000	35	0.406139	0.281521
chr8	8457001	8467000	40	0.396374	0.272332
chr8	8458001	8468000	47	0.505367	0.384883
chr8	8459001	8469000	55	0.551257	0.437575
chr8	8460001	8470000	65	0.567854	0.458824
chr8	8461001	8471000	73	0.541231	0.425186
chr8	8462001	8472000	82	0.509819	0.382425
chr8	8463001	8473000	90	0.502238	0.380925
chr8	8464001	8474000	94	0.494749	0.371639
chr8	8465001	8475000	98	0.517406	0.3955
chr8	8466001	8476000	100	0.49593	0.364999
chr8	8467001	8477000	94	0.508638	0.380095
chr8	8468001	8478000	88	0.461485	0.33017
chr8	8469001	8479000	79	0.424622	0.291635
chr8	8470001	8480000	70	0.392424	0.261682
chr8	8471001	8481000	65	0.407364	0.269642
chr8	8472001	8482000	61	0.435498	0.291074
chr8	8473001	8483000	56	0.39374	0.241953
chr8	8474001	8484000	54	0.376585	0.230889
chr8	8475001	8485000	54	0.264359	0.181237
chr8	8476001	8486000	52	0.15512	0.144379
chr8	8477001	8487000	58	0.152978	0.147661
chr8	8478001	8488000	61	0.164482	0.156129
chr8	8479001	8489000	63	0.157804	0.152089
chr8	8480001	8490000	62	0.170243	0.156565
chr8	8481001	8491000	64	0.19399	0.175679
chr8	8482001	8492000	62	0.215204	0.188917
chr8	8483001	8493000	62	0.227915	0.201921
chr8	8484001	8494000	63	0.24353	0.214461
chr8	8485001	8495000	59	0.265421	0.229402
chr8	8486001	8496000	59	0.270986	0.24848
chr8	8487001	8497000	60	0.266443	0.24777
chr8	8488001	8498000	60	0.260938	0.240868
chr8	8489001	8499000	69	0.214251	0.207966
chr8	8490001	8500000	70	0.202311	0.192007
chr8	8491001	8501000	71	0.181343	0.167475
chr8	8492001	8502000	75	0.190044	0.168706
chr8	8493001	8503000	79	0.180348	0.150896
chr8	8494001	8504000	80	0.180132	0.145429
chr8	8495001	8505000	87	0.171414	0.135634
chr8	8496001	8506000	99	0.167994	0.124472
chr8	8497001	8507000	103	0.165043	0.118777
chr8	8498001	8508000	102	0.163072	0.118485
chr8	8499001	8509000	107	0.18818	0.135408
chr8	8500001	8510000	117	0.193865	0.14534
chr8	8501001	8511000	129	0.197822	0.146496
chr8	8502001	8512000	127	0.196421	0.144532
chr8	8503001	8513000	123	0.192227	0.140919
chr8	8504001	8514000	122	0.176546	0.129574
chr8	8505001	8515000	123	0.169675	0.122253
chr8	8506001	8516000	118	0.145368	0.106313
chr8	8507001	8517000	110	0.136068	0.10008
chr8	8508001	8518000	115	0.122316	0.0905709
chr8	8509001	8519000	102	0.116456	0.086917
chr8	8510001	8520000	92	0.121991	0.0875036
chr8	8511001	8521000	78	0.101789	0.0785756
chr8	8512001	8522000	81	0.0755143	0.0632936
chr8	8513001	8523000	78	0.0757889	0.0646252
chr8	8514001	8524000	79	0.0809953	0.0686497
chr8	8515001	8525000	73	0.0787973	0.0679037
chr8	8516001	8526000	63	0.0943533	0.0779244
chr8	8517001	8527000	67	0.0858958	0.068349
chr8	8518001	8528000	61	0.0906266	0.0705412
chr8	8519001	8529000	64	0.0695561	0.0546501
chr8	8520001	8530000	58	0.0314669	0.0285308
chr8	8521001	8531000	56	0.0291686	0.0253205
chr8	8522001	8532000	49	0.0309768	0.0266122
chr8	8523001	8533000	49	0.0322656	0.0269106
chr8	8524001	8534000	43	0.0195632	0.0155482
chr8	8525001	8535000	38	0.0209898	0.0160682
chr8	8526001	8536000	44	0.0125893	0.00941853
chr8	8527001	8537000	50	0.0174275	0.00649339
chr8	8528001	8538000	52	0.013374	0.00312238
chr8	8529001	8539000	47	0.0134131	0.00534737
chr8	8530001	8540000	49	0.0124759	0.00439129
chr8	8531001	8541000	54	0.0179412	0.0171097
chr8	8532001	8542000	50	0.0173148	0.0170382
chr8	8533001	8543000	47	0.018306	0.0187255
chr8	8534001	8544000	45	0.0191745	0.020521
chr8	8535001	8545000	46	0.0267161	0.0250511
chr8	8536001	8546000	37	0.0403082	0.0352348
chr8	8537001	8547000	31	0.0651033	0.0687798
chr8	8538001	8548000	25	0.0877893	0.090739
chr8	8539001	8549000	24	0.0811503	0.0816762
chr8	8540001	8550000	23	0.0853704	0.0875176
chr8	8541001	8551000	20	0.0953589	0.0955369
chr8	8542001	8552000	28	0.0705738	0.0754279
chr8	8543001	8553000	32	0.06982	0.0788459
chr8	8544001	8554000	34	0.0692744	0.0809269
chr8	8545001	8555000	41	0.103304	0.0979663
chr8	8546001	8556000	48	0.0961168	0.0980572
chr8	8547001	8557000	44	0.131957	0.109045
chr8	8548001	8558000	55	0.17026	0.116637
chr8	8549001	8559000	61	0.183766	0.130702
chr8	8550001	8560000	62	0.184145	0.132876
chr8	8551001	8561000	61	0.198374	0.138945
chr8	8552001	8562000	57	0.260148	0.17478
chr8	8553001	8563000	54	0.277876	0.187443
chr8	8554001	8564000	59	0.277461	0.188301
chr8	8555001	8565000	57	0.284768	0.177337
chr8	8556001	8566000	53	0.341993	0.20565
chr8	8557001	8567000	53	0.323912	0.197218
chr8	8558001	8568000	48	0.297915	0.194067
chr8	8559001	8569000	49	0.261911	0.176935
chr8	8560001	8570000	52	0.256398	0.17113
chr8	8561001	8571000	51	0.245477	0.160696
chr8	8562001	8572000	51	0.209208	0.13543
chr8	8563001	8573000	62	0.181806	0.116703
chr8	8564001	8574000	74	0.165215	0.106662
chr8	8565001	8575000	83	0.153422	0.102059
chr8	8566001	8576000	86	0.132143	0.0920183
chr8	8567001	8577000	84	0.127339	0.088324
chr8	8568001	8578000	95	0.138562	0.0976151
chr8	8569001	8579000	94	0.137329	0.0969446
chr8	8570001	8580000	98	0.131681	0.0945568
chr8	8571001	8581000	108	0.128135	0.0933608
chr8	8572001	8582000	116	0.123054	0.0898529
chr8	8573001	8583000	117	0.123737	0.0917953
chr8	8574001	8584000	108	0.114817	0.0850771
chr8	8575001	8585000	102	0.106482	0.0805461
chr8	8576001	8586000	105	0.102462	0.0772761
chr8	8577001	8587000	110	0.105181	0.0800853
chr8	8578001	8588000	98	0.0838828	0.066275
chr8	8579001	8589000	96	0.0794668	0.0624243
chr8	8580001	8590000	92	0.0770688	0.0618261
chr8	8581001	8591000	87	0.0770627	0.0621993
chr8	8582001	8592000	85	0.0753663	0.0630692
chr8	8583001	8593000	76	0.07466	0.0627705
chr8	8584001	8594000	73	0.078118	0.0689405
chr8	8585001	8595000	73	0.081003	0.0748015
chr8	8586001	8596000	67	0.0754543	0.0716888
chr8	8587001	8597000	66	0.0654183	0.0659372
chr8	8588001	8598000	65	0.064506	0.0669893
chr8	8589001	8599000	67	0.0676	0.0684007
chr8	8590001	8600000	68	0.0657664	0.0684258
chr8	8591001	8601000	66	0.0614945	0.0686226
chr8	8592001	8602000	66	0.07139	0.0753169
chr8	8593001	8603000	74	0.087445	0.0829485
chr8	8594001	8604000	71	0.0877558	0.0822956
chr8	8595001	8605000	68	0.0949024	0.0933091
chr8	8596001	8606000	73	0.0890729	0.090728
chr8	8597001	8607000	68	0.103751	0.099867
chr8	8598001	8608000	72	0.100374	0.0985385
chr8	8599001	8609000	75	0.0996627	0.101394
chr8	8600001	8610000	78	0.0972358	0.0984746
chr8	8601001	8611000	78	0.0951273	0.0983695
chr8	8602001	8612000	76	0.0796307	0.0832017
chr8	8603001	8613000	70	0.0455572	0.0609337
chr8	8604001	8614000	76	0.0479371	0.0648438
chr8	8605001	8615000	73	0.0425593	0.0542789
chr8	8606001	8616000	71	0.0512143	0.0602305
chr8	8607001	8617000	71	0.0420459	0.0522983
chr8	8608001	8618000	64	0.0454522	0.0535602
chr8	8609001	8619000	57	0.0452484	0.0488418
chr8	8610001	8620000	51	0.0500237	0.0551191
chr8	8611001	8621000	49	0.052344	0.0494817
chr8	8612001	8622000	49	0.0564214	0.0561082
chr8	8613001	8623000	49	0.0622507	0.0632158
chr8	8614001	8624000	46	0.0451889	0.0430652
chr8	8615001	8625000	45	0.0442581	0.0412633
chr8	8616001	8626000	40	0.0318827	0.026706
chr8	8617001	8627000	39	0.0314276	0.0267469
chr8	8618001	8628000	41	0.0278578	0.0236513
chr8	8619001	8629000	43	0.010262	0.0107565
chr8	8620001	8630000	44	-0.00320008	-0.00501047
chr8	8621001	8631000	45	-0.0132953	-0.0117646
chr8	8622001	8632000	38	-0.018772	-0.0168695
chr8	8623001	8633000	34	-0.0241423	-0.0228531
chr8	8624001	8634000	28	-0.02439	-0.0231631
chr8	8625001	8635000	35	-0.0265091	-0.0253614
chr8	8626001	8636000	37	-0.0253644	-0.0237766
chr8	8627001	8637000	41	-0.0217932	-0.0179912
chr8	8628001	8638000	43	-0.0195169	-0.0123112
chr8	8629001	8639000	43	-0.00591347	-0.00223037
chr8	8630001	8640000	44	0.00785105	0.0101546
chr8	8631001	8641000	45	0.0384697	0.0360791
chr8	8632001	8642000	49	0.0447078	0.0413308
chr8	8633001	8643000	47	0.0470943	0.0442039
chr8	8634001	8644000	47	0.0482883	0.0448088
chr8	8635001	8645000	40	0.0696861	0.0592595
chr8	8636001	8646000	41	0.103141	0.0794433
chr8	8637001	8647000	41	0.139239	0.099049
chr8	8638001	8648000	49	0.157782	0.112134
chr8	8639001	8649000	54	0.149011	0.104407
chr8	8640001	8650000	53	0.143918	0.104325
chr8	8641001	8651000	57	0.117915	0.0786999
chr8	8642001	8652000	71	0.100278	0.070297
chr8	8643001	8653000	81	0.091584	0.0656032
chr8	8644001	8654000	89	0.0846971	0.0613608
chr8	8645001	8655000	95	0.080688	0.0589064
chr8	8646001	8656000	97	0.0681826	0.0502029
chr8	8647001	8657000	102	0.0766403	0.0588495
chr8	8648001	8658000	90	0.0607104	0.0492949
chr8	8649001	8659000	80	0.0634243	0.0506587
chr8	8650001	8660000	83	0.0610025	0.0478577
chr8	8651001	8661000	75	0.0648999	0.0525016
chr8	8652001	8662000	64	0.0655456	0.0503254
chr8	8653001	8663000	70	0.0940061	0.085605
chr8	8654001	8664000	65	0.105831	0.0966967
chr8	8655001	8665000	59	0.118768	0.105997
chr8	8656001	8666000	58	0.120328	0.106301
chr8	8657001	8667000	58	0.0945507	0.089984
chr8	8658001	8668000	65	0.0836892	0.0814097
chr8	8659001	8669000	75	0.0732063	0.073343
chr8	8660001	8670000	74	0.0706533	0.0723354
chr8	8661001	8671000	78	0.0693164	0.0706127
chr8	8662001	8672000	75	0.0670051	0.0686543
chr8	8663001	8673000	62	0.0408221	0.0347919
chr8	8664001	8674000	61	0.0343115	0.0301413
chr8	8665001	8675000	60	0.0321287	0.0287773
chr8	8666001	8676000	64	0.0293141	0.0252392
chr8	8667001	8677000	60	0.0138314	0.0152869
chr8	8668001	8678000	56	0.0136267	0.0162852
chr8	8669001	8679000	46	0.0127717	0.0149585
chr8	8670001	8680000	46	0.0429568	0.0338429
chr8	8671001	8681000	45	0.0479125	0.0428496
chr8	8672001	8682000	40	0.0589028	0.0525644
chr8	8673001	8683000	39	0.0662588	0.0580267
chr8	8674001	8684000	36	0.0719163	0.0597047
chr8	8675001	8685000	37	0.072703	0.0597513
chr8	8676001	8686000	26	0.108	0.0883292
chr8	8677001	8687000	21	0.125079	0.0974936
chr8	8678001	8688000	19	0.140448	0.107439
chr8	8679001	8689000	23	0.163125	0.129124
chr8	8680001	8690000	24	0.168311	0.142039
chr8	8681001	8691000	35	0.156977	0.145529
chr8	8682001	8692000	47	0.153661	0.13987
chr8	8683001	8693000	47	0.16561	0.151555
chr8	8684001	8694000	51	0.164298	0.148883
chr8	8685001	8695000	52	0.169783	0.155492
chr8	8686001	8696000	54	0.169832	0.155327
chr8	8687001	8697000	60	0.164943	0.142725
chr8	8688001	8698000	62	0.174408	0.14632
chr8	8689001	8699000	62	0.176344	0.142462
chr8	8690001	8700000	59	0.182277	0.142412
chr8	8691001	8701000	48	0.212455	0.142259
chr8	8692001	8702000	40	0.243129	0.140599
chr8	8693001	8703000	44	0.251756	0.138095
chr8	8694001	8704000	44	0.25145	0.127713
chr8	8695001	8705000	46	0.245148	0.112749
chr8	8696001	8706000	50	0.214837	0.0953231
chr8	8697001	8707000	50	0.32074	0.159372
chr8	8698001	8708000	54	0.344464	0.184683
chr8	8699001	8709000	54	0.329434	0.187112
chr8	8700001	8710000	53	0.337329	0.193754
chr8	8701001	8711000	50	0.329168	0.192883
chr8	8702001	8712000	57	0.348148	0.234069
chr8	8703001	8713000	55	0.337939	0.241443
chr8	8704001	8714000	55	0.321184	0.246196
chr8	8705001	8715000	52	0.323595	0.258718
chr8	8706001	8716000	49	0.333195	0.286545
chr8	8707001	8717000	44	0.303526	0.259628
chr8	8708001	8718000	37	0.282946	0.245515
chr8	8709001	8719000	34	0.294618	0.259666
chr8	8710001	8720000	32	0.274389	0.240399
chr8	8711001	8721000	36	0.269415	0.216491
chr8	8712001	8722000	27	0.216689	0.156042
chr8	8713001	8723000	26	0.194542	0.124882
chr8	8714001	8724000	24	0.221015	0.124237
chr8	8715001	8725000	26	0.236442	0.1486
chr8	8716001	8726000	35	0.181358	0.119456
chr8	8717001	8727000	42	0.152248	0.114775
chr8	8718001	8728000	46	0.136309	0.0998854
chr8	8719001	8729000	50	0.121137	0.0902268
chr8	8720001	8730000	59	0.114644	0.0854018
chr8	8721001	8731000	61	0.110757	0.0851931
chr8	8722001	8732000	63	0.10139	0.0755234
chr8	8723001	8733000	64	0.0842317	0.0687059
chr8	8724001	8734000	68	0.0833792	0.0743531
chr8	8725001	8735000	69	0.0695336	0.0696985
chr8	8726001	8736000	61	0.0845029	0.0784411
chr8	8727001	8737000	59	0.0617476	0.0618098
chr8	8728001	8738000	60	0.0660674	0.0665612
chr8	8729001	8739000	64	0.054044	0.056516
chr8	8730001	8740000	62	0.0528452	0.055734
chr8	8731001	8741000	65	0.110386	0.0906665
chr8	8732001	8742000	80	0.138157	0.132713
chr8	8733001	8743000	88	0.131185	0.12761
chr8	8734001	8744000	96	0.1834	0.172416
chr8	8735001	8745000	104	0.215555	0.199102
chr8	8736001	8746000	119	0.253411	0.23918
chr8	8737001	8747000	123	0.265868	0.250391
chr8	8738001	8748000	135	0.298147	0.285666
chr8	8739001	8749000	139	0.328109	0.312479
chr8	8740001	8750000	136	0.344576	0.327842
chr8	8741001	8751000	133	0.345483	0.325508
chr8	8742001	8752000	127	0.348413	0.305161
chr8	8743001	8753000	134	0.379354	0.293408
chr8	8744001	8754000	130	0.348216	0.255877
chr8	8745001	8755000	128	0.324639	0.22472
chr8	8746001	8756000	116	0.269472	0.17769
chr8	8747001	8757000	112	0.262789	0.158814
chr8	8748001	8758000	102	0.185868	0.0943384
chr8	8749001	8759000	100	0.100487	0.0497442
chr8	8750001	8760000	100	0.073561	0.0386539
chr8	8751001	8761000	102	0.0646521	0.0324758
chr8	8752001	8762000	95	0.0721057	0.0366492
chr8	8753001	8763000	88	0.0530723	0.0254402
chr8	8754001	8764000	85	0.0576603	0.0282771
chr8	8755001	8765000	83	0.0433905	0.0271332
chr8	8756001	8766000	89	0.0300157	0.0184561
chr8	8757001	8767000	88	0.0286799	0.0186339
chr8	8758001	8768000	87	0.0232673	0.0180407
chr8	8759001	8769000	84	0.0212798	0.0148851
chr8	8760001	8770000	85	0.02166	0.0169705
chr8	8761001	8771000	80	0.00629449	0.00648642
chr8	8762001	8772000	75	0.00119245	0.00222379
chr8	8763001	8773000	68	0.0197041	0.0124855
chr8	8764001	8774000	62	0.0188715	0.0118305
chr8	8765001	8775000	63	0.0300801	0.0200598
chr8	8766001	8776000	51	0.038411	0.0304472
chr8	8767001	8777000	46	0.040727	0.0362628
chr8	8768001	8778000	47	0.0475792	0.0421546
chr8	8769001	8779000	39	0.0527676	0.0531753
chr8	8770001	8780000	39	0.0542802	0.0541133
chr8	8771001	8781000	42	0.062731	0.0684265
chr8	8772001	8782000	46	0.0637135	0.073228
chr8	8773001	8783000	41	0.0566772	0.0702626
chr8	8774001	8784000	41	0.0571215	0.0703465
chr8	8775001	8785000	34	0.0817752	0.0866497
chr8	8776001	8786000	36	0.128954	0.116182
chr8	8777001	8787000	40	0.137743	0.124748
chr8	8778001	8788000	39	0.172878	0.155629
chr8	8779001	8789000	43	0.177362	0.157654
chr8	8780001	8790000	39	0.203145	0.173813
chr8	8781001	8791000	33	0.225374	0.182871
chr8	8782001	8792000	29	0.252349	0.200987
chr8	8783001	8793000	29	0.252349	0.200987
chr8	8784001	8794000	28	0.260468	0.208507
chr8	8785001	8795000	25	0.259031	0.204778
chr8	8786001	8796000	22	0.218661	0.174427
chr8	8787001	8797000	17	0.229647	0.176508
chr8	8788001	8798000	10	0.199219	0.167786
chr8	8789001	8799000	7	0.244125	0.207456
chr8	8790001	8800000	8	0.185106	0.176592
chr8	8791001	8801000	26	0.146239	0.113736
chr8	8792001	8802000	38	0.137604	0.100113
chr8	8793001	8803000	51	0.247919	0.167386
chr8	8794001	8804000	58	0.311266	0.213333
chr8	8795001	8805000	67	0.332282	0.230237
chr8	8796001	8806000	72	0.318839	0.219508
chr8	8797001	8807000	80	0.299686	0.206275
chr8	8798001	8808000	84	0.29599	0.20633
chr8	8799001	8809000	87	0.288066	0.201931
chr8	8800001	8810000	87	0.284524	0.197471
chr8	8801001	8811000	73	0.309148	0.225204
chr8	8802001	8812000	62	0.338671	0.254678
chr8	8803001	8813000	53	0.291363	0.220066
chr8	8804001	8814000	50	0.225555	0.178842
chr8	8805001	8815000	44	0.163146	0.145481
chr8	8806001	8816000	42	0.173181	0.15877
chr8	8807001	8817000	40	0.181878	0.171436
chr8	8808001	8818000	45	0.157135	0.150642
chr8	8809001	8819000	56	0.14046	0.134863
chr8	8810001	8820000	61	0.148428	0.139798
chr8	8811001	8821000	60	0.177698	0.163632
chr8	8812001	8822000	65	0.187647	0.166941
chr8	8813001	8823000	64	0.199984	0.173518
chr8	8814001	8824000	70	0.223111	0.19056
chr8	8815001	8825000	72	0.225088	0.190567
chr8	8816001	8826000	84	0.195154	0.161126
chr8	8817001	8827000	81	0.196161	0.159617
chr8	8818001	8828000	77	0.20396	0.164187
chr8	8819001	8829000	72	0.211661	0.162604
chr8	8820001	8830000	73	0.234041	0.177494
chr8	8821001	8831000	71	0.221987	0.164439
chr8	8822001	8832000	68	0.210614	0.159487
chr8	8823001	8833000	67	0.206127	0.159556
chr8	8824001	8834000	61	0.242858	0.173353
chr8	8825001	8835000	60	0.282025	0.196228
chr8	8826001	8836000	47	0.373386	0.271866
chr8	8827001	8837000	46	0.411164	0.303491
chr8	8828001	8838000	43	0.448109	0.33328
chr8	8829001	8839000	33	0.533026	0.438819
chr8	8830001	8840000	26	0.600348	0.526528
chr8	8831001	8841000	26	0.645241	0.584751
chr8	8832001	8842000	27	0.713959	0.661988
chr8	8833001	8843000	29	0.696754	0.646927
chr8	8834001	8844000	28	0.648647	0.567801
chr8	8835001	8845000	26	0.636738	0.574054
chr8	8836001	8846000	27	0.613579	0.537145
chr8	8837001	8847000	27	0.585622	0.502611
chr8	8838001	8848000	29	0.56406	0.480303
chr8	8839001	8849000	30	0.544977	0.466018
chr8	8840001	8850000	30	0.517	0.443745
chr8	8841001	8851000	36	0.440016	0.382969
chr8	8842001	8852000	36	0.374768	0.334787
chr8	8843001	8853000	39	0.378433	0.33157
chr8	8844001	8854000	38	0.395341	0.354887
chr8	8845001	8855000	43	0.367204	0.331275
chr8	8846001	8856000	48	0.356227	0.324111
chr8	8847001	8857000	62	0.317853	0.293455
chr8	8848001	8858000	71	0.292631	0.270474
chr8	8849001	8859000	70	0.285575	0.263529
chr8	8850001	8860000	71	0.281969	0.25654
chr8	8851001	8861000	62	0.280709	0.248074
chr8	8852001	8862000	60	0.265632	0.234232
chr8	8853001	8863000	59	0.235856	0.210951
chr8	8854001	8864000	66	0.212941	0.186332
chr8	8855001	8865000	62	0.200798	0.17574
chr8	8856001	8866000	60	0.174324	0.151318
chr8	8857001	8867000	48	0.152509	0.126766
chr8	8858001	8868000	35	0.124373	0.110914
chr8	8859001	8869000	34	0.125212	0.111441
chr8	8860001	8870000	31	0.107987	0.0994785
chr8	8861001	8871000	31	0.107987	0.0994785
chr8	8862001	8872000	28	0.108407	0.100996
chr8	8863001	8873000	24	0.0898246	0.082996
chr8	8864001	8874000	24	0.0807404	0.0753178
chr8	8865001	8875000	28	0.0926274	0.0804778
chr8	8866001	8876000	30	0.0767959	0.0598989
chr8	8867001	8877000	31	0.0961469	0.0774421
chr8	8868001	8878000	33	0.0949196	0.0763166
chr8	8869001	8879000	36	0.0930604	0.072959
chr8	8870001	8880000	38	0.0872807	0.0672851
chr8	8871001	8881000	39	0.0867761	0.0659835
chr8	8872001	8882000	45	0.0791492	0.0564237
chr8	8873001	8883000	43	0.0833813	0.0584127
chr8	8874001	8884000	34	0.0864334	0.0564336
chr8	8875001	8885000	28	0.0870102	0.0524965
chr8	8876001	8886000	21	0.103197	0.064034
chr8	8877001	8887000	19	0.211413	0.123983
chr8	8878001	8888000	22	0.279605	0.173857
chr8	8879001	8889000	21	0.314293	0.210013
chr8	8880001	8890000	26	0.330927	0.254603
chr8	8881001	8891000	26	0.330429	0.264134
chr8	8882001	8892000	28	0.374048	0.352764
chr8	8883001	8893000	33	0.369269	0.347171
chr8	8884001	8894000	35	0.372852	0.351591
chr8	8885001	8895000	35	0.369042	0.348314
chr8	8886001	8896000	43	0.362424	0.342326
chr8	8887001	8897000	52	0.336288	0.30808
chr8	8888001	8898000	56	0.334501	0.31453
chr8	8889001	8899000	58	0.33283	0.311226
chr8	8890001	8900000	53	0.335967	0.312457
chr8	8891001	8901000	56	0.337737	0.315349
chr8	8892001	8902000	50	0.332484	0.308692
chr8	8893001	8903000	55	0.327395	0.306331
chr8	8894001	8904000	56	0.322629	0.302468
chr8	8895001	8905000	63	0.317775	0.300015
chr8	8896001	8906000	57	0.327781	0.31273
chr8	8897001	8907000	52	0.327755	0.322464
chr8	8898001	8908000	48	0.324777	0.319085
chr8	8899001	8909000	44	0.324423	0.322389
chr8	8900001	8910000	42	0.324376	0.322292
chr8	8901001	8911000	38	0.322415	0.320333
chr8	8902001	8912000	39	0.330339	0.32971
chr8	8903001	8913000	34	0.333418	0.323161
chr8	8904001	8914000	33	0.339405	0.328232
chr8	8905001	8915000	34	0.335925	0.323071
chr8	8906001	8916000	36	0.320558	0.304933
chr8	8907001	8917000	31	0.326014	0.307419
chr8	8908001	8918000	30	0.32579	0.306917
chr8	8909001	8919000	33	0.344183	0.32767
chr8	8910001	8920000	36	0.360023	0.345991
chr8	8911001	8921000	42	0.350165	0.313047
chr8	8912001	8922000	41	0.338484	0.29867
chr8	8913001	8923000	40	0.357557	0.322934
chr8	8914001	8924000	40	0.369085	0.333817
chr8	8915001	8925000	34	0.41754	0.371938
chr8	8916001	8926000	31	0.454148	0.40339
chr8	8917001	8927000	30	0.455317	0.39624
chr8	8918001	8928000	31	0.49343	0.429713
chr8	8919001	8929000	31	0.502165	0.436411
chr8	8920001	8930000	32	0.505793	0.441937
chr8	8921001	8931000	28	0.540973	0.521708
chr8	8922001	8932000	38	0.54847	0.492443
chr8	8923001	8933000	37	0.560232	0.506702
chr8	8924001	8934000	36	0.54989	0.496893
chr8	8925001	8935000	39	0.519667	0.477075
chr8	8926001	8936000	42	0.502031	0.465268
chr8	8927001	8937000	44	0.502028	0.467937
chr8	8928001	8938000	47	0.485098	0.454132
chr8	8929001	8939000	49	0.476012	0.446142
chr8	8930001	8940000	51	0.462786	0.433711
chr8	8931001	8941000	53	0.455611	0.427322
chr8	8932001	8942000	42	0.44037	0.427977
chr8	8933001	8943000	41	0.424496	0.395178
chr8	8934001	8944000	40	0.426138	0.396091
chr8	8935001	8945000	39	0.433931	0.38951
chr8	8936001	8946000	38	0.430477	0.339231
chr8	8937001	8947000	37	0.432357	0.320491
chr8	8938001	8948000	29	0.42504	0.284944
chr8	8939001	8949000	27	0.406967	0.216888
chr8	8940001	8950000	23	0.393194	0.143053
chr8	8941001	8951000	23	0.431358	0.099534
chr8	8942001	8952000	25	0.426224	0.117296
chr8	8943001	8953000	27	0.426307	0.109931
chr8	8944001	8954000	33	0.397013	0.0884517
chr8	8945001	8955000	35	0.303672	0.0266803
chr8	8946001	8956000	32	0.299777	0.0376944
chr8	8947001	8957000	35	0.294594	0.0313149
chr8	8948001	8958000	35	0.294594	0.0313149
chr8	8949001	8959000	33	0.289458	0.0406852
chr8	8950001	8960000	31	0.293791	0.0449759
chr8	8951001	8961000	28	0.18881	0.0243713
chr8	8952001	8962000	26	0.109831	0.00931648
chr8	8953001	8963000	24	0.122056	0.0203675
chr8	8954001	8964000	18	0.135175	0.0298912
chr8	8955001	8965000	13	0.17802	0.0853191
chr8	8956001	8966000	14	0.235131	0.0985846
chr8	8957001	8967000	10	0.251297	0.179257
chr8	8958001	8968000	12	0.261807	0.177107
chr8	8959001	8969000	13	0.282288	0.177638
chr8	8960001	8970000	14	0.304997	0.198234
chr8	8961001	8971000	16	0.302153	0.223019
chr8	8962001	8972000	21	0.39091	0.275322
chr8	8963001	8973000	21	0.405313	0.255486
chr8	8964001	8974000	22	0.398809	0.257721
chr8	8965001	8975000	24	0.374369	0.242252
chr8	8966001	8976000	25	0.358123	0.248108
chr8	8967001	8977000	26	0.359644	0.239363
chr8	8968001	8978000	27	0.358528	0.228479
chr8	8969001	8979000	27	0.35635	0.213487
chr8	8970001	8980000	27	0.341046	0.195521
chr8	8971001	8981000	27	0.350762	0.192513
chr8	8972001	8982000	23	0.27516	0.142147
chr8	8973001	8983000	24	0.278329	0.150028
chr8	8974001	8984000	26	0.279945	0.149624
chr8	8975001	8985000	28	0.308938	0.17331
chr8	8976001	8986000	26	0.307566	0.152513
chr8	8977001	8987000	32	0.33929	0.199878
chr8	8978001	8988000	31	0.345243	0.213527
chr8	8979001	8989000	29	0.346796	0.230033
chr8	8980001	8990000	28	0.353026	0.23893
chr8	8981001	8991000	26	0.353667	0.244603
chr8	8982001	8992000	24	0.34837	0.246065
chr8	8983001	8993000	22	0.344213	0.259899
chr8	8984001	8994000	21	0.348498	0.262482
chr8	8985001	8995000	16	0.350424	0.249824
chr8	8986001	8996000	16	0.340135	0.255533
chr8	8987001	8997000	8	0.248429	0.16922
chr8	8988001	8998000	7	0.17471	0.144453
chr8	8989001	8999000	8	0.196623	0.160297
chr8	8990001	9000000	8	0.196623	0.160297
chr8	8991001	9001000	14	0.320101	0.226433
chr8	8992001	9002000	18	0.386021	0.276656
chr8	8993001	9003000	21	0.47388	0.362013
chr8	8994001	9004000	22	0.481089	0.395443
chr8	8995001	9005000	23	0.47236	0.384602
chr8	8996001	9006000	28	0.485569	0.387668
chr8	8997001	9007000	34	0.433313	0.328513
chr8	8998001	9008000	39	0.389982	0.286647
chr8	8999001	9009000	40	0.380636	0.273849
chr8	9000001	9010000	43	0.367445	0.262455
chr8	9001001	9011000	37	0.349113	0.245006
chr8	9002001	9012000	36	0.298012	0.203113
chr8	9003001	9013000	36	0.194623	0.137832
chr8	9004001	9014000	41	0.123752	0.0929139
chr8	9005001	9015000	42	0.120478	0.0888969
chr8	9006001	9016000	50	0.035822	0.0495194
chr8	9007001	9017000	49	0.0321703	0.0466118
chr8	9008001	9018000	51	0.0337858	0.0539758
chr8	9009001	9019000	55	0.0387693	0.0606126
chr8	9010001	9020000	57	0.0401677	0.0579599
chr8	9011001	9021000	59	0.0430414	0.0634303
chr8	9012001	9022000	58	0.0479917	0.0709846
chr8	9013001	9023000	59	0.0510423	0.0730886
chr8	9014001	9024000	56	0.0517102	0.0746785
chr8	9015001	9025000	60	0.0822696	0.0960594
chr8	9016001	9026000	51	0.0899044	0.105502
chr8	9017001	9027000	51	0.0793593	0.101431
chr8	9018001	9028000	45	0.0826127	0.102547
chr8	9019001	9029000	43	0.0703866	0.0912444
chr8	9020001	9030000	40	0.0657039	0.0898717
chr8	9021001	9031000	38	0.0618048	0.0820974
chr8	9022001	9032000	38	0.0523679	0.0689749
chr8	9023001	9033000	36	0.0579341	0.0712223
chr8	9024001	9034000	36	0.0578743	0.0858705
chr8	9025001	9035000	31	0.0351084	0.0627715
chr8	9026001	9036000	31	0.0579438	0.0888656
chr8	9027001	9037000	28	0.0750689	0.111943
chr8	9028001	9038000	34	0.0625348	0.0943066
chr8	9029001	9039000	31	0.0814674	0.113837
chr8	9030001	9040000	33	0.0872492	0.125014
chr8	9031001	9041000	37	0.13796	0.171901
chr8	9032001	9042000	40	0.131319	0.164893
chr8	9033001	9043000	41	0.111871	0.146068
chr8	9034001	9044000	38	0.110051	0.13654
chr8	9035001	9045000	38	0.0928273	0.121067
chr8	9036001	9046000	33	0.0788083	0.102746
chr8	9037001	9047000	31	0.0791777	0.0998686
chr8	9038001	9048000	23	0.102685	0.128036
chr8	9039001	9049000	23	0.0959265	0.127399
chr8	9040001	9050000	27	0.0584262	0.0773365
chr8	9041001	9051000	24	-0.0240252	-0.00701252
chr8	9042001	9052000	23	-0.0305294	-0.0208844
chr8	9043001	9053000	22	-0.0223827	-0.000691077
chr8	9044001	9054000	21	-0.0202307	0.00227807
chr8	9045001	9055000	25	-0.0163805	0.00982317
chr8	9046001	9056000	26	-0.0101796	0.0216908
chr8	9047001	9057000	31	-0.0140801	0.013016
chr8	9048001	9058000	32	-0.00911462	0.0225586
chr8	9049001	9059000	37	-0.0133748	0.0106216
chr8	9050001	9060000	31	0.00601174	0.0445424
chr8	9051001	9061000	35	-0.000911237	0.0337967
chr8	9052001	9062000	33	0.0018585	0.0381001
chr8	9053001	9063000	35	-0.00481554	0.0229863
chr8	9054001	9064000	38	0.00172636	0.0360585
chr8	9055001	9065000	39	-0.00247815	0.0269597
chr8	9056001	9066000	41	-0.00899278	0.0152338
chr8	9057001	9067000	40	-0.00906898	0.0156162
chr8	9058001	9068000	47	-0.00239571	0.0245115
chr8	9059001	9069000	50	-0.000989006	0.0230536
chr8	9060001	9070000	56	0.00609112	0.0217652
chr8	9061001	9071000	56	0.00982204	0.0255185
chr8	9062001	9072000	64	0.0173305	0.0326098
chr8	9063001	9073000	72	0.0211204	0.0378922
chr8	9064001	9074000	78	0.0198455	0.0338823
chr8	9065001	9075000	76	0.0254508	0.04302
chr8	9066001	9076000	82	0.0319664	0.0541079
chr8	9067001	9077000	82	0.0337777	0.056121
chr8	9068001	9078000	85	0.0293677	0.0491689
chr8	9069001	9079000	83	0.0322175	0.0524614
chr8	9070001	9080000	81	0.0248972	0.0446339
chr8	9071001	9081000	80	0.0262063	0.0463609
chr8	9072001	9082000	76	0.0269086	0.0495963
chr8	9073001	9083000	65	0.0303824	0.0558688
chr8	9074001	9084000	56	0.0304908	0.0563552
chr8	9075001	9085000	52	0.0282406	0.0515775
chr8	9076001	9086000	45	0.0188438	0.0352033
chr8	9077001	9087000	42	0.0230867	0.0414328
chr8	9078001	9088000	31	0.0260136	0.0424829
chr8	9079001	9089000	26	0.0336591	0.0518745
chr8	9080001	9090000	24	0.0606174	0.093812
chr8	9081001	9091000	22	0.0686959	0.0985955
chr8	9082001	9092000	27	0.0331016	0.0551114
chr8	9083001	9093000	31	0.0379516	0.0577993
chr8	9084001	9094000	33	0.0397418	0.0648896
chr8	9085001	9095000	38	0.0279813	0.0517378
chr8	9086001	9096000	37	0.0291176	0.0532958
chr8	9087001	9097000	43	0.045037	0.0758589
chr8	9088001	9098000	46	0.0533625	0.0796164
chr8	9089001	9099000	54	0.0523286	0.073634
chr8	9090001	9100000	55	0.0461853	0.0593036
chr8	9091001	9101000	62	0.0551152	0.0699644
chr8	9092001	9102000	57	0.0661434	0.0864185
chr8	9093001	9103000	56	0.0551744	0.0726877
chr8	9094001	9104000	56	0.0523179	0.0659935
chr8	9095001	9105000	55	0.0565835	0.0690993
chr8	9096001	9106000	61	0.0482364	0.0597165
chr8	9097001	9107000	57	0.0357736	0.0381337
chr8	9098001	9108000	57	0.0307364	0.0335203
chr8	9099001	9109000	53	0.01938	0.0236448
chr8	9100001	9110000	49	0.0153016	0.0207055
chr8	9101001	9111000	39	-0.00408686	-0.00127932
chr8	9102001	9112000	33	-0.0154916	-0.0183536
chr8	9103001	9113000	28	-0.012281	-0.0156629
chr8	9104001	9114000	25	-0.0129785	-0.0164551
chr8	9105001	9115000	20	-0.0119265	-0.0150641
chr8	9106001	9116000	18	-0.0123899	-0.016802
chr8	9107001	9117000	19	-0.0167705	-0.0206402
chr8	9108001	9118000	22	-0.0315748	-0.0319266
chr8	9109001	9119000	21	0.0201725	0.0183928
chr8	9110001	9120000	25	0.0997512	0.0887763
chr8	9111001	9121000	28	0.1389	0.130337
chr8	9112001	9122000	34	0.135017	0.130932
chr8	9113001	9123000	37	0.127793	0.124641
chr8	9114001	9124000	40	0.128567	0.12488
chr8	9115001	9125000	41	0.125744	0.122582
chr8	9116001	9126000	38	0.154368	0.160483
chr8	9117001	9127000	37	0.163009	0.167422
chr8	9118001	9128000	35	0.194294	0.20222
chr8	9119001	9129000	30	0.196867	0.207019
chr8	9120001	9130000	26	0.144536	0.168386
chr8	9121001	9131000	25	0.111834	0.133145
chr8	9122001	9132000	22	0.102031	0.122176
chr8	9123001	9133000	29	0.0973341	0.107698
chr8	9124001	9134000	28	0.0856688	0.0975997
chr8	9125001	9135000	28	0.0830033	0.0951495
chr8	9126001	9136000	33	0.114643	0.101418
chr8	9127001	9137000	31	0.123558	0.107272
chr8	9128001	9138000	31	0.153372	0.120648
chr8	9129001	9139000	34	0.150084	0.114902
chr8	9130001	9140000	34	0.1548	0.120228
chr8	9131001	9141000	35	0.152152	0.11939
chr8	9132001	9142000	37	0.153607	0.117066
chr8	9133001	9143000	29	0.172171	0.131264
chr8	9134001	9144000	34	0.213823	0.174533
chr8	9135001	9145000	44	0.226531	0.203075
chr8	9136001	9146000	40	0.224764	0.210358
chr8	9137001	9147000	44	0.234128	0.223169
chr8	9138001	9148000	47	0.219597	0.21195
chr8	9139001	9149000	51	0.221486	0.221693
chr8	9140001	9150000	54	0.229315	0.22851
chr8	9141001	9151000	55	0.235363	0.23997
chr8	9142001	9152000	50	0.250074	0.257681
chr8	9143001	9153000	49	0.292783	0.280675
chr8	9144001	9154000	42	0.287858	0.276967
chr8	9145001	9155000	34	0.357955	0.305744
chr8	9146001	9156000	33	0.35774	0.303587
chr8	9147001	9157000	31	0.37531	0.311105
chr8	9148001	9158000	24	0.439263	0.349043
chr8	9149001	9159000	17	0.529514	0.403868
chr8	9150001	9160000	13	0.665206	0.435294
chr8	9151001	9161000	10	0.709156	0.466107
chr8	9152001	9162000	10	0.709156	0.466107
chr8	9153001	9163000	10	0.605408	0.405402
chr8	9154001	9164000	11	0.590639	0.398783
chr8	9155001	9165000	9	0.332584	0.332584
chr8	9156001	9166000	7	0.332584	0.332584
chr8	9157001	9167000	5	0.332584	0.332584
chr8	9158001	9168000	6	0.669388	0.433759
chr8	9159001	9169000	8	0.644646	0.449012
chr8	9160001	9170000	10	0.703349	0.483025
chr8	9161001	9171000	10	0.770544	0.54373
chr8	9162001	9172000	10	0.770544	0.54373
chr8	9163001	9173000	10	0.770544	0.54373
chr8	9164001	9174000	11	0.710812	0.552065
chr8	9165001	9175000	13	0.608022	0.467482
chr8	9166001	9176000	18	0.619254	0.461613
chr8	9167001	9177000	19	0.616364	0.470123
chr8	9168001	9178000	24	0.514562	0.377536
chr8	9169001	9179000	24	0.501333	0.334258
chr8	9170001	9180000	23	0.507601	0.335812
chr8	9171001	9181000	22	0.460551	0.308365
chr8	9172001	9182000	23	0.431586	0.29437
chr8	9173001	9183000	25	0.399182	0.266221
chr8	9174001	9184000	26	0.35216	0.218441
chr8	9175001	9185000	26	0.35103	0.20414
chr8	9176001	9186000	26	0.227192	0.128549
chr8	9177001	9187000	25	0.182763	0.094183
chr8	9178001	9188000	23	0.11453	0.0528023
chr8	9179001	9189000	26	0.096327	0.049281
chr8	9180001	9190000	29	0.000458155	0.0120915
chr8	9181001	9191000	32	0.0201116	0.0221595
chr8	9182001	9192000	32	0.0232238	0.0245527
chr8	9183001	9193000	31	0.020504	0.019937
chr8	9184001	9194000	31	0.026049	0.0244039
chr8	9185001	9195000	32	0.036701	0.0403258
chr8	9186001	9196000	33	0.0556208	0.0581204
chr8	9187001	9197000	34	0.0667889	0.0645785
chr8	9188001	9198000	33	0.0755877	0.067611
chr8	9189001	9199000	38	0.100009	0.087608
chr8	9190001	9200000	42	0.127028	0.110288
chr8	9191001	9201000	43	0.118326	0.107584
chr8	9192001	9202000	44	0.115549	0.101658
chr8	9193001	9203000	52	0.150367	0.119273
chr8	9194001	9204000	53	0.166232	0.130402
chr8	9195001	9205000	53	0.180395	0.141129
chr8	9196001	9206000	51	0.203677	0.156928
chr8	9197001	9207000	55	0.210071	0.160527
chr8	9198001	9208000	61	0.214768	0.171436
chr8	9199001	9209000	60	0.238786	0.189874
chr8	9200001	9210000	61	0.275746	0.219474
chr8	9201001	9211000	59	0.282706	0.225575
chr8	9202001	9212000	60	0.28135	0.231529
chr8	9203001	9213000	51	0.279428	0.241799
chr8	9204001	9214000	49	0.275238	0.23806
chr8	9205001	9215000	46	0.26889	0.231554
chr8	9206001	9216000	43	0.253378	0.215654
chr8	9207001	9217000	42	0.246237	0.217534
chr8	9208001	9218000	57	0.18723	0.158911
chr8	9209001	9219000	53	0.157033	0.145026
chr8	9210001	9220000	47	0.0887425	0.103423
chr8	9211001	9221000	53	0.0900769	0.104816
chr8	9212001	9222000	53	0.0843519	0.0986911
chr8	9213001	9223000	52	0.081924	0.0963731
chr8	9214001	9224000	50	0.0820208	0.0967749
chr8	9215001	9225000	49	0.0829629	0.0976422
chr8	9216001	9226000	48	0.0844661	0.0988621
chr8	9217001	9227000	43	0.0742497	0.0886158
chr8	9218001	9228000	19	0.102018	0.120888
chr8	9219001	9229000	14	0.106788	0.115565
chr8	9220001	9230000	11	0.0911151	0.103269
chr8	9221001	9231000	3	0.0453998	0.0560389
chr8	9222001	9232000	6	0.151106	0.134928
chr8	9223001	9233000	6	0.151106	0.134928
chr8	9224001	9234000	6	0.151106	0.134928
chr8	9225001	9235000	6	0.151106	0.134928
chr8	9226001	9236000	6	0.151106	0.134928
chr8	9227001	9237000	6	0.151106	0.134928
chr8	9228001	9238000	6	0.151106	0.134928
chr8	9229001	9239000	6	0.151106	0.134928
chr8	9230001	9240000	6	0.151106	0.134928
chr8	9231001	9241000	6	0.151106	0.134928
chr8	9248001	9258000	2	0.54179	0.544106
chr8	9249001	9259000	5	0.358285	0.320682
chr8	9250001	9260000	10	0.293355	0.248807
chr8	9251001	9261000	11	0.300127	0.261505
chr8	9252001	9262000	13	0.253906	0.225194
chr8	9253001	9263000	14	0.235938	0.206475
chr8	9254001	9264000	15	0.223862	0.192498
chr8	9255001	9265000	19	0.17268	0.155332
chr8	9256001	9266000	27	0.169958	0.153085
chr8	9257001	9267000	33	0.162799	0.14458
chr8	9258001	9268000	40	0.138293	0.119453
chr8	9259001	9269000	37	0.133335	0.115214
chr8	9260001	9270000	32	0.123137	0.10557
chr8	9261001	9271000	31	0.11669	0.0964437
chr8	9262001	9272000	29	0.124423	0.101338
chr8	9263001	9273000	28	0.129126	0.106274
chr8	9264001	9274000	27	0.132532	0.110328
chr8	9265001	9275000	31	0.125156	0.096335
chr8	9266001	9276000	31	0.13753	0.10694
chr8	9267001	9277000	38	0.115492	0.0894705
chr8	9268001	9278000	36	0.114799	0.0920387
chr8	9269001	9279000	45	0.113644	0.0907468
chr8	9270001	9280000	53	0.103132	0.0811809
chr8	9271001	9281000	61	0.134514	0.114647
chr8	9272001	9282000	70	0.13829	0.11749
chr8	9273001	9283000	77	0.170296	0.132633
chr8	9274001	9284000	81	0.180461	0.140063
chr8	9275001	9285000	77	0.19277	0.154983
chr8	9276001	9286000	74	0.180131	0.14417
chr8	9277001	9287000	66	0.197064	0.164398
chr8	9278001	9288000	64	0.189933	0.15938
chr8	9279001	9289000	58	0.190426	0.163671
chr8	9280001	9290000	53	0.197873	0.178031
chr8	9281001	9291000	47	0.171843	0.145221
chr8	9282001	9292000	47	0.155284	0.135417
chr8	9283001	9293000	48	0.0968249	0.0968205
chr8	9284001	9294000	53	0.0807381	0.0831982
chr8	9285001	9295000	65	0.0748368	0.0719309
chr8	9286001	9296000	70	0.0825086	0.0785955
chr8	9287001	9297000	82	0.0832966	0.0763269
chr8	9288001	9298000	94	0.0866163	0.0784586
chr8	9289001	9299000	109	0.0817214	0.0728149
chr8	9290001	9300000	118	0.109827	0.0896932
chr8	9291001	9301000	116	0.111215	0.0905443
chr8	9292001	9302000	107	0.114013	0.0909641
chr8	9293001	9303000	102	0.120772	0.0974875
chr8	9294001	9304000	100	0.116549	0.0914617
chr8	9295001	9305000	89	0.12115	0.0971091
chr8	9296001	9306000	95	0.200489	0.147978
chr8	9297001	9307000	81	0.217254	0.158864
chr8	9298001	9308000	64	0.247965	0.178014
chr8	9299001	9309000	48	0.316306	0.244076
chr8	9300001	9310000	41	0.329936	0.246215
chr8	9301001	9311000	52	0.361361	0.274391
chr8	9302001	9312000	71	0.435056	0.334707
chr8	9303001	9313000	87	0.425746	0.325183
chr8	9304001	9314000	90	0.444797	0.35439
chr8	9305001	9315000	93	0.463335	0.37324
chr8	9306001	9316000	83	0.451318	0.354615
chr8	9307001	9317000	80	0.458983	0.36202
chr8	9308001	9318000	80	0.458983	0.36202
chr8	9309001	9319000	84	0.456502	0.364104
chr8	9310001	9320000	80	0.461285	0.368031
chr8	9311001	9321000	69	0.461936	0.366217
chr8	9312001	9322000	54	0.396728	0.301902
chr8	9313001	9323000	36	0.421124	0.31564
chr8	9314001	9324000	30	0.406565	0.267841
chr8	9315001	9325000	31	0.321459	0.187757
chr8	9316001	9326000	27	0.353016	0.214305
chr8	9317001	9327000	34	0.328379	0.190051
chr8	9318001	9328000	38	0.305486	0.173478
chr8	9319001	9329000	38	0.208213	0.101979
chr8	9320001	9330000	45	0.180915	0.0867762
chr8	9321001	9331000	61	0.134622	0.0612155
chr8	9322001	9332000	68	0.102861	0.0419806
chr8	9323001	9333000	77	0.0899494	0.0337221
chr8	9324001	9334000	86	0.0646034	0.0240298
chr8	9325001	9335000	84	0.0864012	0.038121
chr8	9326001	9336000	86	0.0643091	0.031236
chr8	9327001	9337000	86	0.0735464	0.0356436
chr8	9328001	9338000	90	0.0726694	0.0362238
chr8	9329001	9339000	98	0.0818617	0.0477173
chr8	9330001	9340000	93	0.100012	0.0605597
chr8	9331001	9341000	81	0.128306	0.0853867
chr8	9332001	9342000	74	0.146036	0.106091
chr8	9333001	9343000	66	0.166769	0.13362
chr8	9334001	9344000	53	0.19123	0.169353
chr8	9335001	9345000	50	0.164066	0.141153
chr8	9336001	9346000	48	0.172794	0.143988
chr8	9337001	9347000	44	0.170702	0.135856
chr8	9338001	9348000	37	0.207656	0.168037
chr8	9339001	9349000	26	0.268164	0.193388
chr8	9340001	9350000	25	0.266878	0.184301
chr8	9341001	9351000	21	0.250041	0.166382
chr8	9342001	9352000	17	0.269954	0.171147
chr8	9343001	9353000	15	0.241455	0.142029
chr8	9344001	9354000	15	0.241455	0.142029
chr8	9345001	9355000	16	0.318371	0.179631
chr8	9346001	9356000	17	0.295425	0.171406
chr8	9347001	9357000	16	0.32097	0.209711
chr8	9348001	9358000	15	0.293508	0.18603
chr8	9349001	9359000	17	0.271505	0.171733
chr8	9350001	9360000	18	0.227295	0.128085
chr8	9351001	9361000	21	0.196355	0.115214
chr8	9352001	9362000	22	0.194703	0.112993
chr8	9353001	9363000	27	0.167302	0.095751
chr8	9354001	9364000	32	0.147292	0.0861167
chr8	9355001	9365000	31	0.125062	0.0669502
chr8	9356001	9366000	35	0.106683	0.0656818
chr8	9357001	9367000	40	0.0674824	0.0435665
chr8	9358001	9368000	51	0.058043	0.0385292
chr8	9359001	9369000	52	0.0519777	0.0354508
chr8	9360001	9370000	56	0.0535331	0.0398785
chr8	9361001	9371000	59	0.0535906	0.0393358
chr8	9362001	9372000	61	0.0510752	0.0376151
chr8	9363001	9373000	61	0.0458428	0.0335428
chr8	9364001	9374000	61	0.0749969	0.0456151
chr8	9365001	9375000	63	0.132948	0.0844016
chr8	9366001	9376000	67	0.164553	0.105682
chr8	9367001	9377000	65	0.178771	0.111339
chr8	9368001	9378000	57	0.205254	0.128028
chr8	9369001	9379000	54	0.217707	0.134001
chr8	9370001	9380000	58	0.248684	0.129971
chr8	9371001	9381000	65	0.26122	0.110108
chr8	9372001	9382000	77	0.251251	0.0949292
chr8	9373001	9383000	90	0.226389	0.08934
chr8	9374001	9384000	93	0.210793	0.0841062
chr8	9375001	9385000	89	0.150204	0.0584293
chr8	9376001	9386000	81	0.0967259	0.0371256
chr8	9377001	9387000	78	0.093811	0.0360597
chr8	9378001	9388000	77	0.128742	0.0441685
chr8	9379001	9389000	75	0.153132	0.0526045
chr8	9380001	9390000	66	0.147159	0.0526065
chr8	9381001	9391000	53	0.156796	0.0689012
chr8	9382001	9392000	38	0.176386	0.0910312
chr8	9383001	9393000	20	0.259253	0.143855
chr8	9384001	9394000	12	0.2928	0.182413
chr8	9385001	9395000	10	0.310352	0.1971
chr8	9386001	9396000	7	0.424523	0.232139
chr8	9387001	9397000	5	0.526021	0.331417
chr8	9388001	9398000	3	0.400623	0.261954
chr8	9389001	9399000	2	0.102667	0.107657
chr8	9390001	9400000	4	0.116069	0.0796592
chr8	9391001	9401000	6	0.109812	0.0874743
chr8	9392001	9402000	9	0.0947652	0.0800477
chr8	9393001	9403000	11	0.0893372	0.077347
chr8	9394001	9404000	13	0.0805534	0.0665389
chr8	9395001	9405000	15	0.0766213	0.0643382
chr8	9396001	9406000	18	0.0722847	0.0631108
chr8	9397001	9407000	19	0.0607552	0.0577006
chr8	9398001	9408000	19	0.0607552	0.0577006
chr8	9399001	9409000	21	0.0621604	0.0573463
chr8	9400001	9410000	21	0.0465934	0.0471176
chr8	9401001	9411000	23	0.0450645	0.0382762
chr8	9402001	9412000	21	0.045238	0.0401723
chr8	9403001	9413000	25	0.0567192	0.0528107
chr8	9404001	9414000	31	0.0962297	0.0798093
chr8	9405001	9415000	29	0.0982595	0.0818628
chr8	9406001	9416000	26	0.101719	0.0847346
chr8	9407001	9417000	26	0.107525	0.0848281
chr8	9408001	9418000	26	0.107525	0.0848281
chr8	9409001	9419000	31	0.14103	0.109526
chr8	9410001	9420000	32	0.146413	0.112966
chr8	9411001	9421000	33	0.145354	0.112086
chr8	9412001	9422000	37	0.205563	0.144856
chr8	9413001	9423000	38	0.225785	0.155258
chr8	9414001	9424000	31	0.241014	0.155571
chr8	9415001	9425000	34	0.234352	0.151361
chr8	9416001	9426000	39	0.20709	0.130011
chr8	9417001	9427000	39	0.204648	0.130079
chr8	9418001	9428000	41	0.194649	0.122045
chr8	9419001	9429000	38	0.18159	0.106279
chr8	9420001	9430000	35	0.185994	0.108507
chr8	9421001	9431000	30	0.201612	0.120558
chr8	9422001	9432000	29	0.229652	0.116189
chr8	9423001	9433000	26	0.31187	0.142105
chr8	9424001	9434000	27	0.311604	0.148439
chr8	9425001	9435000	29	0.348598	0.188389
chr8	9426001	9436000	27	0.370724	0.227807
chr8	9427001	9437000	30	0.354879	0.210486
chr8	9428001	9438000	33	0.340248	0.214132
chr8	9429001	9439000	31	0.337943	0.222673
chr8	9430001	9440000	31	0.329577	0.228438
chr8	9431001	9441000	34	0.313009	0.213447
chr8	9432001	9442000	36	0.253253	0.166642
chr8	9433001	9443000	34	0.202531	0.14198
chr8	9434001	9444000	32	0.202791	0.138228
chr8	9435001	9445000	28	0.163734	0.110483
chr8	9436001	9446000	30	0.166369	0.104866
chr8	9437001	9447000	26	0.174869	0.116031
chr8	9438001	9448000	21	0.169051	0.111155
chr8	9439001	9449000	20	0.170373	0.106938
chr8	9440001	9450000	19	0.173223	0.104615
chr8	9441001	9451000	17	0.185391	0.11659
chr8	9442001	9452000	13	0.208388	0.136343
chr8	9443001	9453000	12	0.233287	0.147075
chr8	9444001	9454000	13	0.226593	0.148836
chr8	9445001	9455000	12	0.197003	0.123803
chr8	9446001	9456000	7	0.16307	0.117356
chr8	9447001	9457000	8	0.152766	0.0975679
chr8	9448001	9458000	9	0.176753	0.119292
chr8	9449001	9459000	8	0.185669	0.137515
chr8	9450001	9460000	8	0.187711	0.11908
chr8	9451001	9461000	9	0.177927	0.102905
chr8	9452001	9462000	7	0.195085	0.117342
chr8	9453001	9463000	6	0.166583	0.0880519
chr8	9454001	9464000	5	0.165404	0.0716702
chr8	9455001	9465000	5	0.165404	0.0716702
chr8	9456001	9466000	6	0.147309	0.0529007
chr8	9457001	9467000	11	0.0843212	0.0530956
chr8	9458001	9468000	10	0.0524313	0.0290968
chr8	9459001	9469000	13	0.105859	0.0685342
chr8	9460001	9470000	14	0.123752	0.0924055
chr8	9461001	9471000	12	0.123284	0.0958509
chr8	9462001	9472000	14	0.128559	0.111565
chr8	9463001	9473000	16	0.131204	0.107863
chr8	9464001	9474000	17	0.129224	0.10698
chr8	9465001	9475000	17	0.129224	0.10698
chr8	9466001	9476000	18	0.127933	0.113132
chr8	9467001	9477000	15	0.160308	0.112271
chr8	9468001	9478000	16	0.158893	0.109565
chr8	9469001	9479000	13	0.123383	0.0886966
chr8	9470001	9480000	15	0.117288	0.0748963
chr8	9471001	9481000	16	0.138615	0.0885329
chr8	9472001	9482000	14	0.133465	0.0717736
chr8	9473001	9483000	13	0.149434	0.0856588
chr8	9474001	9484000	13	0.156518	0.091591
chr8	9475001	9485000	13	0.156518	0.091591
chr8	9476001	9486000	14	0.158579	0.0797452
chr8	9477001	9487000	12	0.182415	0.117434
chr8	9478001	9488000	14	0.173042	0.109853
chr8	9479001	9489000	14	0.173042	0.109853
chr8	9480001	9490000	10	0.176089	0.120208
chr8	9481001	9491000	11	0.165676	0.103699
chr8	9482001	9492000	12	0.166146	0.109221
chr8	9483001	9493000	11	0.151458	0.0943644
chr8	9484001	9494000	10	0.148819	0.0868048
chr8	9485001	9495000	15	0.132317	0.0993605
chr8	9486001	9496000	14	0.120418	0.094172
chr8	9487001	9497000	15	0.0974371	0.0761769
chr8	9488001	9498000	18	0.0572374	0.0509595
chr8	9489001	9499000	24	0.0456707	0.0422336
chr8	9490001	9500000	31	0.0299042	0.0275795
chr8	9491001	9501000	37	0.0125056	0.0128827
chr8	9492001	9502000	39	0.00545064	0.00716375
chr8	9493001	9503000	43	0.00301237	0.00468284
chr8	9494001	9504000	51	0.00368108	0.00484466
chr8	9495001	9505000	52	-0.00853978	-0.0102497
chr8	9496001	9506000	57	-0.00615397	-0.00865755
chr8	9497001	9507000	55	-0.00624731	-0.00879815
chr8	9498001	9508000	55	-0.00304253	0.00178812
chr8	9499001	9509000	59	-0.000368823	0.00363733
chr8	9500001	9510000	57	0.0160577	0.0141522
chr8	9501001	9511000	51	0.0224176	0.0207778
chr8	9502001	9512000	55	0.0242287	0.0207999
chr8	9503001	9513000	57	0.0257716	0.0221265
chr8	9504001	9514000	58	0.0249614	0.0213294
chr8	9505001	9515000	53	0.0280893	0.0254755
chr8	9506001	9516000	50	0.0344817	0.0322532
chr8	9507001	9517000	52	0.0324012	0.0305338
chr8	9508001	9518000	51	0.0278823	0.0173285
chr8	9509001	9519000	47	0.027083	0.0201721
chr8	9510001	9520000	45	0.0229861	0.0225131
chr8	9511001	9521000	46	0.0204579	0.0192829
chr8	9512001	9522000	42	0.018433	0.0191471
chr8	9513001	9523000	41	0.0231144	0.0223967
chr8	9514001	9524000	34	0.0312471	0.0323456
chr8	9515001	9525000	33	0.0345199	0.0346776
chr8	9516001	9526000	35	0.0341899	0.028709
chr8	9517001	9527000	43	0.0424517	0.0364646
chr8	9518001	9528000	40	0.041054	0.0404643
chr8	9519001	9529000	41	0.0355033	0.0289168
chr8	9520001	9530000	38	0.0238994	0.0180831
chr8	9521001	9531000	39	0.020733	0.0148471
chr8	9522001	9532000	39	0.0284097	0.0185848
chr8	9523001	9533000	40	0.0202935	0.0136585
chr8	9524001	9534000	43	0.0194305	0.00785575
chr8	9525001	9535000	45	0.0177934	0.00746508
chr8	9526001	9536000	45	0.0116596	0.0123828
chr8	9527001	9537000	35	-0.000641699	0.000541935
chr8	9528001	9538000	33	0.00496512	0.00357007
chr8	9529001	9539000	26	0.0108766	0.0105333
chr8	9530001	9540000	26	0.0108766	0.0105333
chr8	9531001	9541000	25	0.039183	0.0308021
chr8	9532001	9542000	25	0.0289239	0.0285873
chr8	9533001	9543000	22	0.0294045	0.0287025
chr8	9534001	9544000	20	0.0250742	0.030672
chr8	9535001	9545000	24	0.0188818	0.0224156
chr8	9536001	9546000	23	0.011327	0.013142
chr8	9537001	9547000	28	0.0106375	0.0110062
chr8	9538001	9548000	33	0.00690573	0.00549089
chr8	9539001	9549000	39	0.00512751	0.00344538
chr8	9540001	9550000	40	0.00486559	0.00275227
chr8	9541001	9551000	37	-0.0109672	-0.00698038
chr8	9542001	9552000	34	-0.0124424	-0.00949582
chr8	9543001	9553000	31	-0.00978487	-0.00691734
chr8	9544001	9554000	28	-0.0103618	-0.0068206
chr8	9545001	9555000	22	-0.00934579	-0.00516561
chr8	9546001	9556000	17	-0.00685537	-0.0113044
chr8	9547001	9557000	12	-0.0132492	-0.0165069
chr8	9548001	9558000	12	0.0054624	-0.00188876
chr8	9549001	9559000	13	0.0586039	0.0391817
chr8	9550001	9560000	16	0.083321	0.0672255
chr8	9551001	9561000	21	0.0910949	0.0842608
chr8	9552001	9562000	22	0.103907	0.104685
chr8	9553001	9563000	25	0.140961	0.128073
chr8	9554001	9564000	31	0.135987	0.122906
chr8	9555001	9565000	34	0.145236	0.134358
chr8	9556001	9566000	42	0.151486	0.135956
chr8	9557001	9567000	49	0.1602	0.147608
chr8	9558001	9568000	49	0.179923	0.164905
chr8	9559001	9569000	46	0.201404	0.17813
chr8	9560001	9570000	46	0.210293	0.17914
chr8	9561001	9571000	47	0.254418	0.19953
chr8	9562001	9572000	51	0.22933	0.180846
chr8	9563001	9573000	54	0.189857	0.156693
chr8	9564001	9574000	58	0.205699	0.161717
chr8	9565001	9575000	66	0.201808	0.153263
chr8	9566001	9576000	62	0.194714	0.148427
chr8	9567001	9577000	59	0.21227	0.146245
chr8	9568001	9578000	57	0.208973	0.141843
chr8	9569001	9579000	58	0.203057	0.133068
chr8	9570001	9580000	73	0.180488	0.110573
chr8	9571001	9581000	73	0.156635	0.0982128
chr8	9572001	9582000	72	0.158149	0.0952748
chr8	9573001	9583000	78	0.174062	0.109159
chr8	9574001	9584000	78	0.172426	0.115991
chr8	9575001	9585000	74	0.162963	0.111224
chr8	9576001	9586000	84	0.185129	0.131233
chr8	9577001	9587000	102	0.19214	0.148238
chr8	9578001	9588000	106	0.202287	0.156991
chr8	9579001	9589000	112	0.196562	0.154986
chr8	9580001	9590000	106	0.206845	0.176425
chr8	9581001	9591000	113	0.204223	0.176119
chr8	9582001	9592000	116	0.207591	0.181777
chr8	9583001	9593000	115	0.202161	0.174258
chr8	9584001	9594000	120	0.211204	0.177751
chr8	9585001	9595000	125	0.212105	0.179485
chr8	9586001	9596000	127	0.207312	0.174461
chr8	9587001	9597000	121	0.214509	0.177072
chr8	9588001	9598000	136	0.219445	0.179838
chr8	9589001	9599000	147	0.224806	0.18761
chr8	9590001	9600000	147	0.231343	0.191186
chr8	9591001	9601000	146	0.232105	0.191133
chr8	9592001	9602000	149	0.240979	0.199602
chr8	9593001	9603000	154	0.253517	0.21469
chr8	9594001	9604000	153	0.246228	0.20825
chr8	9595001	9605000	149	0.251073	0.213469
chr8	9596001	9606000	147	0.25304	0.211462
chr8	9597001	9607000	140	0.248699	0.206999
chr8	9598001	9608000	131	0.241972	0.201821
chr8	9599001	9609000	121	0.254552	0.211557
chr8	9600001	9610000	117	0.254902	0.212322
chr8	9601001	9611000	117	0.259057	0.216409
chr8	9602001	9612000	117	0.251423	0.20921
chr8	9603001	9613000	106	0.253711	0.209989
chr8	9604001	9614000	108	0.279163	0.232517
chr8	9605001	9615000	104	0.279877	0.230917
chr8	9606001	9616000	90	0.285861	0.244381
chr8	9607001	9617000	81	0.285726	0.244256
chr8	9608001	9618000	68	0.298535	0.256183
chr8	9609001	9619000	63	0.299846	0.251637
chr8	9610001	9620000	63	0.283658	0.23321
chr8	9611001	9621000	67	0.265186	0.209978
chr8	9612001	9622000	68	0.276804	0.22324
chr8	9613001	9623000	70	0.258233	0.19998
chr8	9614001	9624000	67	0.236063	0.192315
chr8	9615001	9625000	72	0.227346	0.185679
chr8	9616001	9626000	88	0.223867	0.188201
chr8	9617001	9627000	99	0.210762	0.168786
chr8	9618001	9628000	104	0.202545	0.165001
chr8	9619001	9629000	97	0.190453	0.159772
chr8	9620001	9630000	88	0.198268	0.165964
chr8	9621001	9631000	72	0.215577	0.178055
chr8	9622001	9632000	62	0.185748	0.15173
chr8	9623001	9633000	59	0.180222	0.154763
chr8	9624001	9634000	50	0.134898	0.115773
chr8	9625001	9635000	48	0.132508	0.110998
chr8	9626001	9636000	36	0.104583	0.0762834
chr8	9627001	9637000	30	0.15311	0.135446
chr8	9628001	9638000	37	0.143164	0.107884
chr8	9629001	9639000	52	0.128572	0.0967378
chr8	9630001	9640000	70	0.11279	0.083577
chr8	9631001	9641000	84	0.105669	0.0762739
chr8	9632001	9642000	101	0.0965845	0.0701477
chr8	9633001	9643000	115	0.0974741	0.0680491
chr8	9634001	9644000	132	0.178998	0.112277
chr8	9635001	9645000	141	0.17834	0.111186
chr8	9636001	9646000	144	0.17535	0.112666
chr8	9637001	9647000	148	0.164096	0.10615
chr8	9638001	9648000	140	0.170638	0.111747
chr8	9639001	9649000	128	0.174024	0.113944
chr8	9640001	9650000	115	0.188367	0.118887
chr8	9641001	9651000	102	0.203186	0.131915
chr8	9642001	9652000	88	0.227803	0.149432
chr8	9643001	9653000	73	0.254114	0.177097
chr8	9644001	9654000	58	0.115765	0.113302
chr8	9645001	9655000	43	0.110676	0.117342
chr8	9646001	9656000	39	0.102399	0.103063
chr8	9647001	9657000	38	0.0953256	0.0974781
chr8	9648001	9658000	42	0.106298	0.116469
chr8	9649001	9659000	39	0.11982	0.125969
chr8	9650001	9660000	34	0.132473	0.147222
chr8	9651001	9661000	33	0.126216	0.141383
chr8	9652001	9662000	29	0.129433	0.149898
chr8	9653001	9663000	30	0.110747	0.124371
chr8	9654001	9664000	28	0.101886	0.119493
chr8	9655001	9665000	35	0.0992762	0.116334
chr8	9656001	9666000	38	0.0956107	0.107906
chr8	9657001	9667000	32	0.0983117	0.111411
chr8	9658001	9668000	25	0.0967087	0.100963
chr8	9659001	9669000	25	0.0967087	0.100963
chr8	9660001	9670000	25	0.0967087	0.100963
chr8	9661001	9671000	25	0.0967087	0.100963
chr8	9662001	9672000	25	0.0967087	0.100963
chr8	9663001	9673000	21	0.109687	0.106248
chr8	9664001	9674000	17	0.0856984	0.0841991
chr8	9665001	9675000	9	0.0985755	0.0800825
chr8	9666001	9676000	3	0.17742	0.186806
chr8	9667001	9677000	1	0.459424	0.459424
chr8	9678001	9688000	2	0.100497	0.077815
chr8	9679001	9689000	6	0.0162384	0.000735755
chr8	9680001	9690000	12	0.00582687	0.00802583
chr8	9681001	9691000	18	-0.00497989	-0.00293731
chr8	9682001	9692000	21	0.019439	0.0168034
chr8	9683001	9693000	24	0.088932	0.0615241
chr8	9684001	9694000	32	0.104911	0.0747146
chr8	9685001	9695000	41	0.118133	0.0904429
chr8	9686001	9696000	55	0.128472	0.102813
chr8	9687001	9697000	60	0.132979	0.106864
chr8	9688001	9698000	61	0.143543	0.113263
chr8	9689001	9699000	63	0.152935	0.124026
chr8	9690001	9700000	61	0.166194	0.137648
chr8	9691001	9701000	65	0.171596	0.1492
chr8	9692001	9702000	68	0.173401	0.151836
chr8	9693001	9703000	69	0.164711	0.145775
chr8	9694001	9704000	76	0.195414	0.165774
chr8	9695001	9705000	71	0.190943	0.16123
chr8	9696001	9706000	62	0.187663	0.160236
chr8	9697001	9707000	62	0.181581	0.155861
chr8	9698001	9708000	63	0.179957	0.157482
chr8	9699001	9709000	59	0.184319	0.160785
chr8	9700001	9710000	59	0.180842	0.158963
chr8	9701001	9711000	52	0.204543	0.177749
chr8	9702001	9712000	50	0.208936	0.180422
chr8	9703001	9713000	50	0.208528	0.175517
chr8	9704001	9714000	39	0.173738	0.15922
chr8	9705001	9715000	39	0.185051	0.17248
chr8	9706001	9716000	38	0.200904	0.183841
chr8	9707001	9717000	37	0.222332	0.194596
chr8	9708001	9718000	40	0.23102	0.201126
chr8	9709001	9719000	45	0.225321	0.191047
chr8	9710001	9720000	41	0.23429	0.19585
chr8	9711001	9721000	42	0.216754	0.18127
chr8	9712001	9722000	41	0.198413	0.164921
chr8	9713001	9723000	45	0.183038	0.156867
chr8	9714001	9724000	50	0.216022	0.165929
chr8	9715001	9725000	67	0.23798	0.189877
chr8	9716001	9726000	83	0.308365	0.269388
chr8	9717001	9727000	95	0.307647	0.28074
chr8	9718001	9728000	96	0.306485	0.283095
chr8	9719001	9729000	97	0.319188	0.301052
chr8	9720001	9730000	106	0.303583	0.279696
chr8	9721001	9731000	109	0.2924	0.267043
chr8	9722001	9732000	108	0.297467	0.26948
chr8	9723001	9733000	100	0.313435	0.281944
chr8	9724001	9734000	92	0.30187	0.283313
chr8	9725001	9735000	73	0.306613	0.286857
chr8	9726001	9736000	58	0.209742	0.185409
chr8	9727001	9737000	44	0.160134	0.130728
chr8	9728001	9738000	39	0.145236	0.113832
chr8	9729001	9739000	36	0.0638948	0.0421017
chr8	9730001	9740000	27	0.0599265	0.0396263
chr8	9731001	9741000	25	0.0891759	0.0375983
chr8	9732001	9742000	24	0.102333	0.0396445
chr8	9733001	9743000	26	0.130914	0.0610443
chr8	9734001	9744000	32	0.129493	0.0756396
chr8	9735001	9745000	31	0.142979	0.0868028
chr8	9736001	9746000	27	0.174945	0.106132
chr8	9737001	9747000	31	0.174174	0.113382
chr8	9738001	9748000	39	0.234586	0.132052
chr8	9739001	9749000	36	0.260658	0.164761
chr8	9740001	9750000	38	0.26615	0.17044
chr8	9741001	9751000	37	0.280234	0.195633
chr8	9742001	9752000	44	0.279789	0.180466
chr8	9743001	9753000	46	0.272025	0.172219
chr8	9744001	9754000	44	0.318763	0.20057
chr8	9745001	9755000	46	0.32445	0.197624
chr8	9746001	9756000	47	0.32107	0.19508
chr8	9747001	9757000	52	0.349688	0.231595
chr8	9748001	9758000	47	0.342319	0.243052
chr8	9749001	9759000	50	0.322962	0.234005
chr8	9750001	9760000	56	0.29267	0.217926
chr8	9751001	9761000	57	0.290781	0.223532
chr8	9752001	9762000	53	0.295866	0.250923
chr8	9753001	9763000	54	0.303662	0.263489
chr8	9754001	9764000	62	0.308075	0.272096
chr8	9755001	9765000	71	0.300951	0.275335
chr8	9756001	9766000	81	0.303541	0.280217
chr8	9757001	9767000	82	0.294885	0.273644
chr8	9758001	9768000	99	0.289701	0.269034
chr8	9759001	9769000	113	0.297406	0.280138
chr8	9760001	9770000	121	0.306538	0.292266
chr8	9761001	9771000	135	0.3084	0.295772
chr8	9762001	9772000	150	0.308952	0.296735
chr8	9763001	9773000	166	0.308101	0.296182
chr8	9764001	9774000	184	0.307003	0.288114
chr8	9765001	9775000	181	0.300319	0.27659
chr8	9766001	9776000	173	0.298481	0.271427
chr8	9767001	9777000	169	0.294996	0.263192
chr8	9768001	9778000	150	0.293701	0.259951
chr8	9769001	9779000	136	0.28513	0.244406
chr8	9770001	9780000	120	0.281768	0.237347
chr8	9771001	9781000	103	0.27247	0.220041
chr8	9772001	9782000	88	0.260546	0.197847
chr8	9773001	9783000	72	0.25076	0.170252
chr8	9774001	9784000	47	0.189036	0.100239
chr8	9775001	9785000	43	0.218008	0.115244
chr8	9776001	9786000	40	0.213284	0.112239
chr8	9777001	9787000	35	0.227356	0.115857
chr8	9778001	9788000	32	0.22973	0.104835
chr8	9779001	9789000	27	0.24855	0.113231
chr8	9780001	9790000	27	0.24855	0.113231
chr8	9781001	9791000	25	0.257275	0.12322
chr8	9782001	9792000	21	0.259493	0.120327
chr8	9783001	9793000	16	0.219858	0.0922763
chr8	9784001	9794000	10	0.242079	0.0802546
chr8	9785001	9795000	8	0.281885	0.109481
chr8	9786001	9796000	16	0.179657	0.0820418
chr8	9787001	9797000	13	0.150901	0.0731307
chr8	9788001	9798000	13	0.150901	0.0731307
chr8	9789001	9799000	18	0.199931	0.10543
chr8	9790001	9800000	22	0.182586	0.10318
chr8	9791001	9801000	24	0.165534	0.0971595
chr8	9792001	9802000	25	0.166689	0.100951
chr8	9793001	9803000	27	0.187965	0.125
chr8	9794001	9804000	28	0.189422	0.128626
chr8	9795001	9805000	25	0.173869	0.121414
chr8	9796001	9806000	16	0.21383	0.164064
chr8	9797001	9807000	16	0.21383	0.164064
chr8	9798001	9808000	15	0.214887	0.176723
chr8	9799001	9809000	11	0.170182	0.155519
chr8	9800001	9810000	8	0.20743	0.194506
chr8	9801001	9811000	11	0.329355	0.306814
chr8	9802001	9812000	11	0.349969	0.326873
chr8	9803001	9813000	10	0.322153	0.299988
chr8	9804001	9814000	12	0.327128	0.272061
chr8	9805001	9815000	14	0.294473	0.228325
chr8	9806001	9816000	15	0.264206	0.209811
chr8	9807001	9817000	22	0.276457	0.181958
chr8	9808001	9818000	26	0.258012	0.168034
chr8	9809001	9819000	25	0.259898	0.174479
chr8	9810001	9820000	26	0.276405	0.191138
chr8	9811001	9821000	24	0.231409	0.127745
chr8	9812001	9822000	27	0.256287	0.131679
chr8	9813001	9823000	29	0.261671	0.137594
chr8	9814001	9824000	28	0.293258	0.148545
chr8	9815001	9825000	28	0.329081	0.171681
chr8	9816001	9826000	30	0.374537	0.199003
chr8	9817001	9827000	26	0.392963	0.245307
chr8	9818001	9828000	25	0.41715	0.253993
chr8	9819001	9829000	26	0.415802	0.247025
chr8	9820001	9830000	25	0.416679	0.240924
chr8	9821001	9831000	23	0.43174	0.281375
chr8	9822001	9832000	20	0.414693	0.281417
chr8	9823001	9833000	17	0.431569	0.290467
chr8	9824001	9834000	17	0.465548	0.326375
chr8	9825001	9835000	17	0.433067	0.323478
chr8	9826001	9836000	23	0.323457	0.264125
chr8	9827001	9837000	22	0.295165	0.214962
chr8	9828001	9838000	29	0.265882	0.194783
chr8	9829001	9839000	32	0.308219	0.224817
chr8	9830001	9840000	33	0.291959	0.213052
chr8	9831001	9841000	33	0.290984	0.212658
chr8	9832001	9842000	35	0.286548	0.21479
chr8	9833001	9843000	40	0.266303	0.190664
chr8	9834001	9844000	41	0.222404	0.172678
chr8	9835001	9845000	45	0.235995	0.183416
chr8	9836001	9846000	43	0.250488	0.189464
chr8	9837001	9847000	46	0.256401	0.206834
chr8	9838001	9848000	38	0.257108	0.21733
chr8	9839001	9849000	41	0.182844	0.173956
chr8	9840001	9850000	44	0.168578	0.164046
chr8	9841001	9851000	53	0.118006	0.121943
chr8	9842001	9852000	55	0.127124	0.122234
chr8	9843001	9853000	62	0.147372	0.148567
chr8	9844001	9854000	71	0.128419	0.121771
chr8	9845001	9855000	71	0.107836	0.0973228
chr8	9846001	9856000	67	0.094432	0.0828396
chr8	9847001	9857000	69	0.0927147	0.0689892
chr8	9848001	9858000	73	0.0998527	0.072464
chr8	9849001	9859000	74	0.100621	0.0708021
chr8	9850001	9860000	75	0.0988146	0.0653612
chr8	9851001	9861000	72	0.14304	0.0798431
chr8	9852001	9862000	72	0.123908	0.0691165
chr8	9853001	9863000	62	0.0906563	0.0381913
chr8	9854001	9864000	54	0.103797	0.0431183
chr8	9855001	9865000	58	0.0998693	0.0394828
chr8	9856001	9866000	62	0.113897	0.0408914
chr8	9857001	9867000	67	0.111802	0.0451405
chr8	9858001	9868000	67	0.0983135	0.0367078
chr8	9859001	9869000	65	0.0894377	0.0305338
chr8	9860001	9870000	62	0.108812	0.0470836
chr8	9861001	9871000	55	0.0916368	0.0439091
chr8	9862001	9872000	52	0.0975476	0.0475856
chr8	9863001	9873000	53	0.12095	0.0658252
chr8	9864001	9874000	54	0.144095	0.0828131
chr8	9865001	9875000	53	0.192173	0.133668
chr8	9866001	9876000	53	0.207198	0.162749
chr8	9867001	9877000	47	0.228646	0.196703
chr8	9868001	9878000	50	0.248057	0.232359
chr8	9869001	9879000	51	0.271056	0.265632
chr8	9870001	9880000	55	0.271632	0.264918
chr8	9871001	9881000	66	0.252715	0.248785
chr8	9872001	9882000	66	0.257192	0.255882
chr8	9873001	9883000	68	0.254994	0.259826
chr8	9874001	9884000	68	0.246585	0.252196
chr8	9875001	9885000	68	0.22271	0.223581
chr8	9876001	9886000	67	0.200776	0.193339
chr8	9877001	9887000	68	0.180402	0.162186
chr8	9878001	9888000	61	0.195909	0.15672
chr8	9879001	9889000	54	0.184471	0.141924
chr8	9880001	9890000	50	0.174856	0.128205
chr8	9881001	9891000	49	0.189823	0.147203
chr8	9882001	9892000	60	0.199797	0.170001
chr8	9883001	9893000	56	0.187665	0.150779
chr8	9884001	9894000	53	0.185292	0.149304
chr8	9885001	9895000	46	0.209309	0.171916
chr8	9886001	9896000	41	0.231581	0.201923
chr8	9887001	9897000	35	0.268086	0.262474
chr8	9888001	9898000	40	0.2077	0.217532
chr8	9889001	9899000	41	0.207779	0.217393
chr8	9890001	9900000	46	0.202804	0.213975
chr8	9891001	9901000	45	0.20156	0.203831
chr8	9892001	9902000	39	0.224922	0.210161
chr8	9893001	9903000	43	0.238729	0.217081
chr8	9894001	9904000	44	0.254531	0.226158
chr8	9895001	9905000	52	0.269961	0.230856
chr8	9896001	9906000	60	0.254582	0.214216
chr8	9897001	9907000	62	0.255217	0.213092
chr8	9898001	9908000	59	0.285529	0.240366
chr8	9899001	9909000	59	0.285529	0.240366
chr8	9900001	9910000	52	0.290468	0.244247
chr8	9901001	9911000	45	0.300787	0.253335
chr8	9902001	9912000	41	0.280866	0.22611
chr8	9903001	9913000	38	0.291498	0.22678
chr8	9904001	9914000	38	0.297031	0.224291
chr8	9905001	9915000	28	0.281457	0.209918
chr8	9906001	9916000	20	0.361688	0.278085
chr8	9907001	9917000	20	0.405251	0.292809
chr8	9908001	9918000	19	0.389545	0.234371
chr8	9909001	9919000	18	0.397572	0.235622
chr8	9910001	9920000	19	0.414156	0.25054
chr8	9911001	9921000	18	0.449206	0.263462
chr8	9912001	9922000	15	0.480843	0.285787
chr8	9913001	9923000	14	0.506113	0.318219
chr8	9914001	9924000	14	0.508106	0.341798
chr8	9915001	9925000	14	0.508106	0.341798
chr8	9916001	9926000	14	0.481721	0.319786
chr8	9917001	9927000	13	0.415501	0.273138
chr8	9918001	9928000	12	0.451978	0.370755
chr8	9919001	9929000	12	0.451978	0.370755
chr8	9920001	9930000	11	0.535828	0.422956
chr8	9921001	9931000	16	0.516193	0.355197
chr8	9922001	9932000	18	0.503608	0.349126
chr8	9923001	9933000	18	0.479753	0.320924
chr8	9924001	9934000	22	0.478388	0.306099
chr8	9925001	9935000	22	0.478388	0.306099
chr8	9926001	9936000	21	0.483623	0.303785
chr8	9927001	9937000	19	0.499352	0.319249
chr8	9928001	9938000	17	0.507337	0.306821
chr8	9929001	9939000	17	0.507337	0.306821
chr8	9930001	9940000	17	0.436473	0.252696
chr8	9931001	9941000	14	0.341951	0.217045
chr8	9932001	9942000	16	0.301727	0.188924
chr8	9933001	9943000	15	0.306362	0.19002
chr8	9934001	9944000	8	0.152123	0.123471
chr8	9935001	9945000	10	0.180095	0.12382
chr8	9936001	9946000	15	0.149358	0.0858195
chr8	9937001	9947000	17	0.145279	0.0857579
chr8	9938001	9948000	19	0.145297	0.0920397
chr8	9939001	9949000	19	0.145297	0.0920397
chr8	9940001	9950000	19	0.150508	0.101474
chr8	9941001	9951000	19	0.277024	0.154324
chr8	9942001	9952000	20	0.270187	0.144741
chr8	9943001	9953000	21	0.265045	0.144774
chr8	9944001	9954000	22	0.264102	0.141504
chr8	9945001	9955000	22	0.263573	0.150896
chr8	9946001	9956000	17	0.295151	0.19239
chr8	9947001	9957000	15	0.306473	0.206669
chr8	9948001	9958000	16	0.303807	0.186561
chr8	9949001	9959000	17	0.302669	0.189918
chr8	9950001	9960000	16	0.310565	0.192698
chr8	9951001	9961000	13	0.166168	0.126363
chr8	9952001	9962000	8	0.194675	0.136848
chr8	9953001	9963000	11	0.133308	0.108381
chr8	9954001	9964000	11	0.124432	0.099351
chr8	9955001	9965000	9	0.0560089	0.0706439
chr8	9956001	9966000	12	0.204912	0.11125
chr8	9957001	9967000	16	0.273911	0.144227
chr8	9958001	9968000	13	0.294784	0.163985
chr8	9959001	9969000	16	0.284815	0.171105
chr8	9960001	9970000	19	0.274902	0.170835
chr8	9961001	9971000	21	0.270507	0.176035
chr8	9962001	9972000	22	0.260766	0.165948
chr8	9963001	9973000	20	0.300289	0.190757
chr8	9964001	9974000	20	0.302021	0.200116
chr8	9965001	9975000	22	0.29889	0.204326
chr8	9966001	9976000	20	0.240734	0.188099
chr8	9967001	9977000	18	0.167766	0.168448
chr8	9968001	9978000	20	0.15917	0.162119
chr8	9969001	9979000	17	0.136489	0.148758
chr8	9970001	9980000	24	0.173612	0.13972
chr8	9971001	9981000	25	0.157756	0.123564
chr8	9972001	9982000	28	0.176717	0.148035
chr8	9973001	9983000	27	0.174687	0.140993
chr8	9974001	9984000	33	0.199035	0.176877
chr8	9975001	9985000	36	0.219138	0.182757
chr8	9976001	9986000	46	0.302513	0.229053
chr8	9977001	9987000	51	0.306875	0.227084
chr8	9978001	9988000	55	0.315198	0.22746
chr8	9979001	9989000	56	0.325839	0.237043
chr8	9980001	9990000	47	0.346329	0.260396
chr8	9981001	9991000	45	0.360645	0.271681
chr8	9982001	9992000	41	0.365565	0.273553
chr8	9983001	9993000	40	0.367138	0.278667
chr8	9984001	9994000	33	0.36945	0.271389
chr8	9985001	9995000	28	0.376166	0.27574
chr8	9986001	9996000	17	0.342533	0.223383
chr8	9987001	9997000	10	0.354683	0.250995
chr8	9988001	9998000	4	0.396507	0.342657
chr8	9989001	9999000	4	0.228908	0.127385
chr8	9990001	10000000	8	0.352319	0.168
chr8	9991001	10001000	10	0.40391	0.223394
chr8	9992001	10002000	12	0.361823	0.22643
chr8	9993001	10003000	16	0.358006	0.223429
chr8	9994001	10004000	17	0.336945	0.212969
chr8	9995001	10005000	17	0.336945	0.212969
chr8	9996001	10006000	17	0.336945	0.212969
chr8	9997001	10007000	17	0.336945	0.212969
chr8	9998001	10008000	17	0.336945	0.212969
chr8	9999001	10009000	15	0.345942	0.238763
chr8	10000001	10010000	12	0.322634	0.216325
chr8	10001001	10011000	10	0.224523	0.149206
chr8	10002001	10012000	14	0.224487	0.139694
chr8	10003001	10013000	11	0.142943	0.0956025
chr8	10004001	10014000	20	0.156501	0.106476
chr8	10005001	10015000	28	0.146623	0.114075
chr8	10006001	10016000	33	0.138885	0.107199
chr8	10007001	10017000	38	0.120395	0.0959834
chr8	10008001	10018000	42	0.118763	0.0961252
chr8	10009001	10019000	46	0.116926	0.0953667
chr8	10010001	10020000	50	0.112359	0.0993849
chr8	10011001	10021000	52	0.119665	0.103917
chr8	10012001	10022000	49	0.0965235	0.0925086
chr8	10013001	10023000	48	0.10071	0.0954022
chr8	10014001	10024000	41	0.0830778	0.081275
chr8	10015001	10025000	37	0.078638	0.0707414
chr8	10016001	10026000	37	0.0754665	0.0660698
chr8	10017001	10027000	37	0.10837	0.0821109
chr8	10018001	10028000	36	0.0950679	0.0727952
chr8	10019001	10029000	33	0.0915955	0.0674283
chr8	10020001	10030000	29	0.103059	0.0720985
chr8	10021001	10031000	28	0.0937728	0.0655177
chr8	10022001	10032000	31	0.094902	0.0676956
chr8	10023001	10033000	35	0.130683	0.0826073
chr8	10024001	10034000	39	0.175097	0.11486
chr8	10025001	10035000	43	0.163978	0.0999883
chr8	10026001	10036000	45	0.150342	0.0904498
chr8	10027001	10037000	53	0.159504	0.0811649
chr8	10028001	10038000	59	0.168799	0.0793271
chr8	10029001	10039000	62	0.174179	0.0829834
chr8	10030001	10040000	65	0.187858	0.0836677
chr8	10031001	10041000	68	0.204961	0.0940493
chr8	10032001	10042000	66	0.234698	0.109487
chr8	10033001	10043000	65	0.240344	0.112084
chr8	10034001	10044000	66	0.245761	0.11043
chr8	10035001	10045000	72	0.273601	0.128595
chr8	10036001	10046000	80	0.281213	0.137874
chr8	10037001	10047000	77	0.262285	0.143501
chr8	10038001	10048000	68	0.272993	0.157333
chr8	10039001	10049000	64	0.275991	0.160622
chr8	10040001	10050000	59	0.270343	0.159197
chr8	10041001	10051000	58	0.248754	0.150058
chr8	10042001	10052000	66	0.222012	0.143612
chr8	10043001	10053000	73	0.195522	0.1338
chr8	10044001	10054000	95	0.151229	0.107504
chr8	10045001	10055000	96	0.110736	0.0918841
chr8	10046001	10056000	97	0.0929071	0.0882024
chr8	10047001	10057000	91	0.0952627	0.0896565
chr8	10048001	10058000	95	0.0981482	0.0936876
chr8	10049001	10059000	102	0.098098	0.0952842
chr8	10050001	10060000	113	0.0989885	0.0971758
chr8	10051001	10061000	118	0.0993233	0.0964559
chr8	10052001	10062000	116	0.0910569	0.0908125
chr8	10053001	10063000	113	0.0898826	0.0891439
chr8	10054001	10064000	101	0.100434	0.111744
chr8	10055001	10065000	110	0.131276	0.144185
chr8	10056001	10066000	94	0.142572	0.153331
chr8	10057001	10067000	90	0.143686	0.15395
chr8	10058001	10068000	86	0.142653	0.152488
chr8	10059001	10069000	79	0.146976	0.155637
chr8	10060001	10070000	68	0.153975	0.162256
chr8	10061001	10071000	59	0.161424	0.173337
chr8	10062001	10072000	49	0.176823	0.186295
chr8	10063001	10073000	54	0.186014	0.193116
chr8	10064001	10074000	58	0.14753	0.158256
chr8	10065001	10075000	56	0.0987287	0.111882
chr8	10066001	10076000	71	0.0963934	0.111366
chr8	10067001	10077000	83	0.101009	0.114326
chr8	10068001	10078000	87	0.108041	0.117271
chr8	10069001	10079000	101	0.118322	0.130012
chr8	10070001	10080000	104	0.117721	0.129606
chr8	10071001	10081000	113	0.118832	0.131824
chr8	10072001	10082000	124	0.121053	0.135958
chr8	10073001	10083000	117	0.115958	0.130429
chr8	10074001	10084000	102	0.126441	0.136974
chr8	10075001	10085000	81	0.136263	0.144186
chr8	10076001	10086000	73	0.15777	0.159369
chr8	10077001	10087000	72	0.180783	0.177079
chr8	10078001	10088000	74	0.183042	0.182736
chr8	10079001	10089000	67	0.185951	0.184959
chr8	10080001	10090000	66	0.192062	0.189422
chr8	10081001	10091000	64	0.203629	0.198754
chr8	10082001	10092000	61	0.21513	0.206673
chr8	10083001	10093000	60	0.22964	0.220081
chr8	10084001	10094000	61	0.23881	0.237987
chr8	10085001	10095000	64	0.238974	0.238905
chr8	10086001	10096000	58	0.236159	0.235085
chr8	10087001	10097000	54	0.233129	0.231194
chr8	10088001	10098000	48	0.230818	0.229129
chr8	10089001	10099000	43	0.223676	0.219098
chr8	10090001	10100000	44	0.22159	0.215568
chr8	10091001	10101000	38	0.216871	0.2081
chr8	10092001	10102000	31	0.209208	0.197308
chr8	10093001	10103000	33	0.230262	0.192219
chr8	10094001	10104000	31	0.224365	0.176751
chr8	10095001	10105000	33	0.246148	0.190114
chr8	10096001	10106000	41	0.270859	0.199371
chr8	10097001	10107000	37	0.287619	0.191564
chr8	10098001	10108000	43	0.279543	0.175288
chr8	10099001	10109000	50	0.278725	0.165951
chr8	10100001	10110000	54	0.296332	0.184459
chr8	10101001	10111000	61	0.280761	0.180921
chr8	10102001	10112000	68	0.278078	0.183777
chr8	10103001	10113000	67	0.288963	0.198234
chr8	10104001	10114000	62	0.294824	0.20267
chr8	10105001	10115000	57	0.291161	0.196523
chr8	10106001	10116000	51	0.282407	0.192257
chr8	10107001	10117000	51	0.283457	0.201992
chr8	10108001	10118000	46	0.281112	0.21373
chr8	10109001	10119000	40	0.296969	0.243273
chr8	10110001	10120000	39	0.291095	0.229197
chr8	10111001	10121000	39	0.294955	0.245006
chr8	10112001	10122000	44	0.306709	0.2542
chr8	10113001	10123000	48	0.28463	0.229162
chr8	10114001	10124000	52	0.28457	0.231704
chr8	10115001	10125000	52	0.28457	0.231704
chr8	10116001	10126000	52	0.282458	0.234765
chr8	10117001	10127000	53	0.27351	0.225513
chr8	10118001	10128000	66	0.284452	0.236013
chr8	10119001	10129000	66	0.278131	0.233055
chr8	10120001	10130000	61	0.276754	0.237021
chr8	10121001	10131000	61	0.286704	0.239331
chr8	10122001	10132000	53	0.265753	0.211475
chr8	10123001	10133000	47	0.284469	0.232234
chr8	10124001	10134000	44	0.282986	0.22486
chr8	10125001	10135000	49	0.278556	0.206504
chr8	10126001	10136000	48	0.289781	0.209718
chr8	10127001	10137000	47	0.303007	0.209804
chr8	10128001	10138000	35	0.295053	0.177247
chr8	10129001	10139000	35	0.308091	0.176285
chr8	10130001	10140000	39	0.295817	0.169042
chr8	10131001	10141000	33	0.289977	0.155298
chr8	10132001	10142000	33	0.343703	0.205622
chr8	10133001	10143000	31	0.330394	0.187822
chr8	10134001	10144000	36	0.331768	0.183279
chr8	10135001	10145000	36	0.348734	0.206481
```
