## Supplementary Tables and Files for "Genetic Adaptation in New York City Rats": fst_10k1k.fst.windowed.weir.fst (part 61 of 113)

```
chr8	10136001	10146000	38	0.311525	0.174594
chr8	10137001	10147000	42	0.302675	0.173737
chr8	10138001	10148000	43	0.314002	0.183085
chr8	10139001	10149000	41	0.30286	0.178335
chr8	10140001	10150000	45	0.328025	0.180171
chr8	10141001	10151000	51	0.348299	0.207341
chr8	10142001	10152000	53	0.341697	0.204388
chr8	10143001	10153000	58	0.331821	0.194702
chr8	10144001	10154000	56	0.328506	0.198717
chr8	10145001	10155000	56	0.328348	0.210937
chr8	10146001	10156000	57	0.352903	0.236817
chr8	10147001	10157000	57	0.343644	0.244143
chr8	10148001	10158000	59	0.332908	0.243339
chr8	10149001	10159000	77	0.342915	0.262602
chr8	10150001	10160000	70	0.337598	0.272121
chr8	10151001	10161000	64	0.333438	0.267841
chr8	10152001	10162000	59	0.32767	0.270342
chr8	10153001	10163000	55	0.327889	0.280399
chr8	10154001	10164000	53	0.325653	0.28062
chr8	10155001	10165000	53	0.316473	0.261491
chr8	10156001	10166000	52	0.302762	0.251407
chr8	10157001	10167000	48	0.308111	0.250116
chr8	10158001	10168000	45	0.312534	0.251805
chr8	10159001	10169000	32	0.259221	0.206151
chr8	10160001	10170000	35	0.238155	0.184976
chr8	10161001	10171000	36	0.206658	0.169066
chr8	10162001	10172000	34	0.205908	0.164755
chr8	10163001	10173000	32	0.201983	0.160013
chr8	10164001	10174000	29	0.209472	0.162442
chr8	10165001	10175000	23	0.209396	0.159141
chr8	10166001	10176000	19	0.202068	0.158237
chr8	10167001	10177000	16	0.203257	0.15611
chr8	10168001	10178000	14	0.203522	0.157757
chr8	10169001	10179000	8	0.178769	0.123566
chr8	10170001	10180000	3	0.216194	0.19851
chr8	10202001	10212000	2	0.466727	0.466727
chr8	10203001	10213000	4	0.353882	0.335156
chr8	10204001	10214000	4	0.353882	0.335156
chr8	10205001	10215000	4	0.353882	0.335156
chr8	10206001	10216000	4	0.353882	0.335156
chr8	10207001	10217000	4	0.353882	0.335156
chr8	10208001	10218000	4	0.353882	0.335156
chr8	10209001	10219000	4	0.353882	0.335156
chr8	10210001	10220000	4	0.353882	0.335156
chr8	10211001	10221000	4	0.353882	0.335156
chr8	10212001	10222000	3	0.165942	0.127397
chr8	10213001	10223000	12	0.291596	0.160667
chr8	10214001	10224000	17	0.280754	0.129138
chr8	10215001	10225000	17	0.280754	0.129138
chr8	10216001	10226000	17	0.280754	0.129138
chr8	10217001	10227000	17	0.280754	0.129138
chr8	10218001	10228000	17	0.280754	0.129138
chr8	10219001	10229000	19	0.247456	0.112819
chr8	10220001	10230000	29	0.185973	0.105357
chr8	10221001	10231000	31	0.175762	0.0986333
chr8	10222001	10232000	30	0.180192	0.102754
chr8	10223001	10233000	19	0.096809	0.0594538
chr8	10224001	10234000	14	0.0698329	0.0615912
chr8	10225001	10235000	14	0.0698329	0.0615912
chr8	10226001	10236000	14	0.0698329	0.0615912
chr8	10227001	10237000	14	0.0698329	0.0615912
chr8	10228001	10238000	14	0.0698329	0.0615912
chr8	10229001	10239000	12	0.0828018	0.0761731
chr8	10230001	10240000	2	0.0157325	0.00114271
chr8	10239001	10249000	34	0.0139153	-0.0143361
chr8	10240001	10250000	34	0.0139153	-0.0143361
chr8	10241001	10251000	34	0.0139153	-0.0143361
chr8	10242001	10252000	34	0.0139153	-0.0143361
chr8	10243001	10253000	34	0.0139153	-0.0143361
chr8	10244001	10254000	34	0.0139153	-0.0143361
chr8	10245001	10255000	34	0.0139153	-0.0143361
chr8	10246001	10256000	34	0.0139153	-0.0143361
chr8	10247001	10257000	34	0.0139153	-0.0143361
chr8	10248001	10258000	34	0.0139153	-0.0143361
chr8	10250001	10260000	11	0.0213906	0.00989874
chr8	10251001	10261000	14	0.0145457	-0.00368865
chr8	10252001	10262000	14	0.0145457	-0.00368865
chr8	10253001	10263000	14	0.0145457	-0.00368865
chr8	10254001	10264000	14	0.0145457	-0.00368865
chr8	10255001	10265000	14	0.0145457	-0.00368865
chr8	10256001	10266000	14	0.0145457	-0.00368865
chr8	10257001	10267000	14	0.0145457	-0.00368865
chr8	10258001	10268000	14	0.0145457	-0.00368865
chr8	10259001	10269000	14	0.0145457	-0.00368865
chr8	10260001	10270000	3	-0.05317	-0.0535091
chr8	10261001	10271000	13	-0.0216185	-0.0212558
chr8	10262001	10272000	55	-0.0216901	-0.0212493
chr8	10263001	10273000	57	-0.0209214	-0.0204172
chr8	10264001	10274000	72	-0.0163055	-0.0184648
chr8	10265001	10275000	72	-0.0163055	-0.0184648
chr8	10266001	10276000	72	-0.0163055	-0.0184648
chr8	10267001	10277000	72	-0.0163055	-0.0184648
chr8	10268001	10278000	72	-0.0163055	-0.0184648
chr8	10269001	10279000	72	-0.0163055	-0.0184648
chr8	10270001	10280000	72	-0.0163055	-0.0184648
chr8	10271001	10281000	59	-0.0153769	-0.0178498
chr8	10272001	10282000	17	0.00735638	-0.00945591
chr8	10273001	10283000	15	0.00816029	-0.0110454
chr8	10275001	10285000	11	0.0235078	0.0178286
chr8	10276001	10286000	20	0.0292833	0.0225366
chr8	10277001	10287000	20	0.0292833	0.0225366
chr8	10278001	10288000	20	0.0292833	0.0225366
chr8	10279001	10289000	20	0.0292833	0.0225366
chr8	10280001	10290000	20	0.0292833	0.0225366
chr8	10281001	10291000	24	0.0242726	0.0177139
chr8	10282001	10292000	25	0.0226503	0.0155516
chr8	10283001	10293000	25	0.0226503	0.0155516
chr8	10284001	10294000	25	0.0226503	0.0155516
chr8	10285001	10295000	15	0.0263916	0.0178258
chr8	10286001	10296000	8	0.00719212	0.00606464
chr8	10287001	10297000	8	0.00719212	0.00606464
chr8	10288001	10298000	12	0.0421889	0.0231678
chr8	10289001	10299000	22	0.022041	0.00841156
chr8	10290001	10300000	25	0.0254473	0.0115256
chr8	10291001	10301000	21	0.0321912	0.0149399
chr8	10292001	10302000	20	0.0350921	0.0175041
chr8	10293001	10303000	20	0.0350921	0.0175041
chr8	10294001	10304000	20	0.0350921	0.0175041
chr8	10295001	10305000	19	0.0319551	0.0144931
chr8	10296001	10306000	17	0.0350025	0.0140954
chr8	10297001	10307000	21	0.0354992	0.0237714
chr8	10298001	10308000	30	0.00421216	0.00546587
chr8	10299001	10309000	20	0.0131673	0.0128468
chr8	10300001	10310000	17	0.00313161	0.00905002
chr8	10301001	10311000	17	0.00313161	0.00905002
chr8	10302001	10312000	18	0.00135766	0.00691805
chr8	10303001	10313000	22	0.0178076	0.0115983
chr8	10304001	10314000	24	0.0265252	0.0185457
chr8	10305001	10315000	25	0.0227686	0.016896
chr8	10306001	10316000	25	0.0227686	0.016896
chr8	10307001	10317000	21	0.0203335	0.00775341
chr8	10308001	10318000	9	0.0436908	0.0261374
chr8	10309001	10319000	9	0.0436908	0.0261374
chr8	10310001	10320000	9	0.0436908	0.0261374
chr8	10311001	10321000	9	0.0436908	0.0261374
chr8	10312001	10322000	8	0.0488981	0.0330702
chr8	10313001	10323000	5	0.0366316	0.0302538
chr8	10314001	10324000	3	-0.00997858	-0.0128884
chr8	10315001	10325000	2	0.00571929	-0.00798347
chr8	10316001	10326000	2	0.00571929	-0.00798347
chr8	10317001	10327000	2	0.00571929	-0.00798347
chr8	10318001	10328000	7	-0.0373403	-0.0363714
chr8	10319001	10329000	13	0.0723846	0.0380863
chr8	10320001	10330000	13	0.0723846	0.0380863
chr8	10321001	10331000	13	0.0723846	0.0380863
chr8	10322001	10332000	13	0.0723846	0.0380863
chr8	10323001	10333000	13	0.0938893	0.055645
chr8	10324001	10334000	17	0.0963743	0.0615234
chr8	10325001	10335000	17	0.0963743	0.0615234
chr8	10326001	10336000	17	0.0963743	0.0615234
chr8	10327001	10337000	19	0.0884997	0.0565267
chr8	10328001	10338000	17	0.104567	0.0874831
chr8	10329001	10339000	11	0.0767708	0.0670446
chr8	10330001	10340000	11	0.0767708	0.0670446
chr8	10331001	10341000	11	0.0767708	0.0670446
chr8	10332001	10342000	11	0.0767708	0.0670446
chr8	10333001	10343000	13	0.0248589	0.03228
chr8	10334001	10344000	16	0.0105186	0.0206105
chr8	10335001	10345000	16	0.0105186	0.0206105
chr8	10336001	10346000	16	0.0105186	0.0206105
chr8	10337001	10347000	14	0.0120462	0.0215469
chr8	10338001	10348000	10	0.00917356	0.0160397
chr8	10339001	10349000	15	0.0261934	0.0254576
chr8	10340001	10350000	24	0.0253875	0.0269038
chr8	10341001	10351000	48	0.00701328	0.00624712
chr8	10342001	10352000	58	0.0303184	0.0170992
chr8	10343001	10353000	55	0.0348862	0.0193454
chr8	10344001	10354000	49	0.0392059	0.0189194
chr8	10345001	10355000	63	0.0398904	0.0179785
chr8	10346001	10356000	63	0.0398904	0.0179785
chr8	10347001	10357000	63	0.0398904	0.0179785
chr8	10348001	10358000	63	0.0398904	0.0179785
chr8	10349001	10359000	58	0.037151	0.01571
chr8	10350001	10360000	49	0.0390335	0.0132113
chr8	10351001	10361000	25	0.0773871	0.0397273
chr8	10352001	10362000	18	0.077915	0.0349899
chr8	10353001	10363000	20	0.0599262	0.0254058
chr8	10354001	10364000	19	0.055783	0.0217064
chr8	10355001	10365000	9	0.03535	0.0163816
chr8	10356001	10366000	12	0.111368	0.062494
chr8	10357001	10367000	14	0.0990376	0.0509132
chr8	10358001	10368000	14	0.0990376	0.0509132
chr8	10359001	10369000	30	0.0536191	0.0258626
chr8	10360001	10370000	43	0.0413038	0.0150776
chr8	10361001	10371000	49	0.0332314	0.00866581
chr8	10362001	10372000	51	0.0213282	0.00137942
chr8	10363001	10373000	50	0.0244825	0.00299347
chr8	10364001	10374000	51	0.030104	0.00644657
chr8	10365001	10375000	57	0.0307155	0.00646901
chr8	10366001	10376000	54	0.00644066	-0.00432888
chr8	10367001	10377000	52	0.00706611	-0.00378109
chr8	10368001	10378000	52	0.00706611	-0.00378109
chr8	10369001	10379000	36	0.00843257	-0.00721414
chr8	10370001	10380000	23	0.0115629	-0.00574648
chr8	10371001	10381000	17	0.0265641	0.00538489
chr8	10372001	10382000	12	0.0300863	0.0097742
chr8	10373001	10383000	30	0.0175741	0.00992787
chr8	10374001	10384000	48	0.0173808	0.0126857
chr8	10375001	10385000	38	0.0197095	0.0165354
chr8	10376001	10386000	39	0.0197106	0.016618
chr8	10377001	10387000	47	0.0127469	0.0125852
chr8	10378001	10388000	53	0.0111406	0.0109088
chr8	10379001	10389000	64	0.0163621	0.0143865
chr8	10380001	10390000	70	0.0148265	0.0123493
chr8	10381001	10391000	78	0.0136634	0.0116386
chr8	10382001	10392000	87	0.0143604	0.0128332
chr8	10383001	10393000	68	0.0163709	0.0143871
chr8	10384001	10394000	49	0.00975053	0.00996214
chr8	10385001	10395000	49	0.00975053	0.00996214
chr8	10386001	10396000	48	0.00954727	0.00975806
chr8	10387001	10397000	40	0.0166066	0.0131247
chr8	10388001	10398000	34	0.0198467	0.015833
chr8	10389001	10399000	24	0.0206867	0.0206779
chr8	10390001	10400000	18	0.0290168	0.0306977
chr8	10391001	10401000	10	0.0509646	0.0509197
chr8	10392001	10402000	1	0.300518	0.300518
chr8	10393001	10403000	1	0.300518	0.300518
chr8	10394001	10404000	1	0.300518	0.300518
chr8	10395001	10405000	1	0.300518	0.300518
chr8	10396001	10406000	1	0.300518	0.300518
chr8	10397001	10407000	1	0.300518	0.300518
chr8	10398001	10408000	1	0.300518	0.300518
chr8	10404001	10414000	14	0.0305311	0.0226309
chr8	10405001	10415000	14	0.0305311	0.0226309
chr8	10406001	10416000	14	0.0305311	0.0226309
chr8	10407001	10417000	14	0.0305311	0.0226309
chr8	10408001	10418000	14	0.0305311	0.0226309
chr8	10409001	10419000	22	0.0346653	0.0227412
chr8	10410001	10420000	28	0.0334541	0.0169666
chr8	10411001	10421000	31	0.034595	0.0179661
chr8	10412001	10422000	79	0.0425261	0.0268576
chr8	10413001	10423000	93	0.0362076	0.0201301
chr8	10414001	10424000	87	0.033754	0.0178278
chr8	10415001	10425000	89	0.0352543	0.0185453
chr8	10416001	10426000	89	0.0352543	0.0185453
chr8	10417001	10427000	95	0.0410361	0.0225543
chr8	10418001	10428000	104	0.0441537	0.0247772
chr8	10419001	10429000	96	0.0444663	0.0249308
chr8	10420001	10430000	90	0.0452996	0.0268733
chr8	10421001	10431000	87	0.0453018	0.0268588
chr8	10422001	10432000	39	0.0433954	0.0197927
chr8	10423001	10433000	25	0.062842	0.0408626
chr8	10424001	10434000	17	0.0903589	0.0603422
chr8	10425001	10435000	15	0.0892379	0.0617532
chr8	10426001	10436000	15	0.0892379	0.0617532
chr8	10427001	10437000	9	0.0693215	0.0482419
chr8	10629001	10639000	6	0.0604574	0.0641922
chr8	10630001	10640000	12	0.0345373	0.0202173
chr8	10631001	10641000	21	0.0221912	0.0149249
chr8	10632001	10642000	32	0.0379017	0.026036
chr8	10633001	10643000	32	0.0379017	0.026036
chr8	10634001	10644000	32	0.0379017	0.026036
chr8	10635001	10645000	32	0.0379017	0.026036
chr8	10636001	10646000	32	0.0379017	0.026036
chr8	10637001	10647000	32	0.0379017	0.026036
chr8	10638001	10648000	32	0.0379017	0.026036
chr8	10639001	10649000	28	0.0277183	0.0143907
chr8	10640001	10650000	22	0.0338181	0.0247948
chr8	10641001	10651000	14	0.0474393	0.0336355
chr8	10642001	10652000	3	-0.0189125	-0.0162779
chr8	10643001	10653000	8	0.130622	0.0714884
chr8	10644001	10654000	11	0.114672	0.0576439
chr8	10645001	10655000	11	0.114672	0.0576439
chr8	10646001	10656000	11	0.114672	0.0576439
chr8	10647001	10657000	11	0.114672	0.0576439
chr8	10648001	10658000	11	0.114672	0.0576439
chr8	10649001	10659000	9	0.15719	0.0754603
chr8	10650001	10660000	9	0.15719	0.0754603
chr8	10651001	10661000	8	0.166928	0.0853646
chr8	10652001	10662000	8	0.166928	0.0853646
chr8	10653001	10663000	3	0.0243809	0.0207252
chr8	10656001	10666000	1	0.0445952	0.0445952
chr8	10657001	10667000	5	0.000954246	0.00541582
chr8	10658001	10668000	5	0.000954246	0.00541582
chr8	10659001	10669000	5	0.000954246	0.00541582
chr8	10660001	10670000	5	0.000954246	0.00541582
chr8	10661001	10671000	5	0.000954246	0.00541582
chr8	10662001	10672000	5	0.000954246	0.00541582
chr8	10663001	10673000	14	0.0630459	0.0769045
chr8	10664001	10674000	19	0.0790321	0.0724202
chr8	10665001	10675000	19	0.0790321	0.0724202
chr8	10666001	10676000	18	0.0802645	0.0739661
chr8	10667001	10677000	15	0.107552	0.102286
chr8	10668001	10678000	15	0.107552	0.102286
chr8	10669001	10679000	15	0.107552	0.102286
chr8	10670001	10680000	15	0.107552	0.102286
chr8	10671001	10681000	15	0.107552	0.102286
chr8	10672001	10682000	15	0.107552	0.102286
chr8	10673001	10683000	6	0.126052	0.0807845
chr8	10674001	10684000	1	0.185385	0.185385
chr8	10675001	10685000	1	0.185385	0.185385
chr8	10676001	10686000	1	0.185385	0.185385
chr8	10679001	10689000	2	-0.022082	-0.0223007
chr8	10680001	10690000	3	-0.0199909	-0.0188251
chr8	10681001	10691000	3	-0.0199909	-0.0188251
chr8	10682001	10692000	3	-0.0199909	-0.0188251
chr8	10683001	10693000	3	-0.0199909	-0.0188251
chr8	10684001	10694000	3	-0.0199909	-0.0188251
chr8	10685001	10695000	9	0.0055718	0.0064581
chr8	10686001	10696000	10	0.0555098	0.0438246
chr8	10687001	10697000	11	0.0402895	0.03314
chr8	10688001	10698000	12	0.0432154	0.0419985
chr8	10689001	10699000	10	0.0506719	0.0548583
chr8	10690001	10700000	9	0.0525676	0.062273
chr8	10691001	10701000	22	0.0299749	0.0347553
chr8	10692001	10702000	22	0.0299749	0.0347553
chr8	10693001	10703000	22	0.0299749	0.0347553
chr8	10694001	10704000	22	0.0299749	0.0347553
chr8	10695001	10705000	16	0.0368068	0.0406262
chr8	10696001	10706000	15	0.0122154	0.0179931
chr8	10697001	10707000	15	0.0150447	0.0211265
chr8	10698001	10708000	33	0.014258	0.00756837
chr8	10699001	10709000	59	0.0044403	-0.00175102
chr8	10700001	10710000	61	0.0159832	0.00287261
chr8	10701001	10711000	49	0.016104	-0.000103358
chr8	10702001	10712000	49	0.016104	-0.000103358
chr8	10703001	10713000	49	0.016104	-0.000103358
chr8	10704001	10714000	49	0.016104	-0.000103358
chr8	10705001	10715000	49	0.016104	-0.000103358
chr8	10706001	10716000	49	0.016104	-0.000103358
chr8	10707001	10717000	48	0.0171164	0.00045085
chr8	10708001	10718000	34	0.0105303	-0.00804451
chr8	10709001	10719000	8	0.0604765	0.00994415
chr8	10710001	10720000	6	-0.0268576	-0.0331645
chr8	10711001	10721000	5	-0.0445421	-0.0445706
chr8	10712001	10722000	20	-0.013389	-0.020905
chr8	10713001	10723000	21	-0.0165268	-0.0229715
chr8	10714001	10724000	21	-0.0165268	-0.0229715
chr8	10715001	10725000	21	-0.0165268	-0.0229715
chr8	10716001	10726000	21	-0.0165268	-0.0229715
chr8	10717001	10727000	21	-0.0165268	-0.0229715
chr8	10718001	10728000	16	-0.0068614	-0.0162217
chr8	10719001	10729000	16	-0.0068614	-0.0162217
chr8	10720001	10730000	16	-0.0068614	-0.0162217
chr8	10721001	10731000	16	-0.0068614	-0.0162217
chr8	10722001	10732000	1	-0.064301	-0.064301
chr8	10724001	10734000	4	0.133901	0.0876428
chr8	10725001	10735000	5	0.110522	0.066348
chr8	10726001	10736000	5	0.110522	0.066348
chr8	10727001	10737000	5	0.110522	0.066348
chr8	10728001	10738000	5	0.110522	0.066348
chr8	10729001	10739000	5	0.110522	0.066348
chr8	10730001	10740000	5	0.110522	0.066348
chr8	10731001	10741000	5	0.110522	0.066348
chr8	10732001	10742000	5	0.110522	0.066348
chr8	10733001	10743000	5	0.110522	0.066348
chr8	10734001	10744000	1	-0.018831	-0.018831
chr8	10754001	10764000	34	0.0144506	0.00183445
chr8	10755001	10765000	51	0.0214176	0.00982212
chr8	10756001	10766000	55	0.0223451	0.0105343
chr8	10757001	10767000	55	0.0223451	0.0105343
chr8	10758001	10768000	56	0.0210256	0.010003
chr8	10759001	10769000	56	0.0210256	0.010003
chr8	10760001	10770000	56	0.0210256	0.010003
chr8	10761001	10771000	56	0.0210256	0.010003
chr8	10762001	10772000	56	0.0210256	0.010003
chr8	10763001	10773000	56	0.0210256	0.010003
chr8	10764001	10774000	22	0.0314473	0.0226272
chr8	10765001	10775000	5	0.0165719	0.0118483
chr8	10766001	10776000	1	-0.0192176	-0.0192176
chr8	10767001	10777000	1	-0.0192176	-0.0192176
chr8	10828001	10838000	8	0.0249748	0.0191817
chr8	10829001	10839000	12	0.0186172	0.00780331
chr8	10830001	10840000	12	0.0186172	0.00780331
chr8	10831001	10841000	12	0.0186172	0.00780331
chr8	10832001	10842000	12	0.0186172	0.00780331
chr8	10833001	10843000	12	0.0186172	0.00780331
chr8	10834001	10844000	12	0.0186172	0.00780331
chr8	10835001	10845000	12	0.0186172	0.00780331
chr8	10836001	10846000	12	0.0186172	0.00780331
chr8	10837001	10847000	12	0.0186172	0.00780331
chr8	10838001	10848000	4	-0.0132856	-0.0149534
chr8	10850001	10860000	7	0.0240964	-0.00235333
chr8	10851001	10861000	7	0.0240964	-0.00235333
chr8	10852001	10862000	7	0.0240964	-0.00235333
chr8	10853001	10863000	7	0.0240964	-0.00235333
chr8	10854001	10864000	7	0.0240964	-0.00235333
chr8	10855001	10865000	7	0.0240964	-0.00235333
chr8	10856001	10866000	7	0.0240964	-0.00235333
chr8	10857001	10867000	13	0.00817839	-0.00875201
chr8	10858001	10868000	20	0.0807746	0.0332271
chr8	10859001	10869000	21	0.0939888	0.046898
chr8	10860001	10870000	25	0.116768	0.0605855
chr8	10861001	10871000	28	0.106935	0.0537864
chr8	10862001	10872000	28	0.106935	0.0537864
chr8	10863001	10873000	31	0.109823	0.0640576
chr8	10864001	10874000	40	0.0804248	0.0524244
chr8	10865001	10875000	47	0.0863279	0.053893
chr8	10866001	10876000	60	0.0691379	0.0399611
chr8	10867001	10877000	57	0.0768254	0.0464435
chr8	10868001	10878000	51	0.0623541	0.0391531
chr8	10869001	10879000	56	0.0528716	0.0332778
chr8	10870001	10880000	46	0.0354655	0.0288647
chr8	10871001	10881000	43	0.0376029	0.0310789
chr8	10872001	10882000	43	0.0376029	0.0310789
chr8	10873001	10883000	40	0.0323498	0.0214157
chr8	10874001	10884000	31	0.0458689	0.0240464
chr8	10875001	10885000	24	0.0271861	0.0128935
chr8	10876001	10886000	13	0.0874684	0.0590844
chr8	10877001	10887000	11	0.157461	0.103175
chr8	10878001	10888000	13	0.267495	0.190377
chr8	10879001	10889000	8	0.426228	0.361141
chr8	10880001	10890000	7	0.470631	0.415943
chr8	10881001	10891000	7	0.470631	0.415943
chr8	10882001	10892000	7	0.470631	0.415943
chr8	10883001	10893000	9	0.446593	0.338266
chr8	10884001	10894000	11	0.44109	0.327703
chr8	10885001	10895000	11	0.44109	0.327703
chr8	10886001	10896000	11	0.430072	0.323744
chr8	10887001	10897000	11	0.435216	0.326261
chr8	10888001	10898000	13	0.303866	0.209352
chr8	10889001	10899000	13	0.325323	0.205163
chr8	10890001	10900000	16	0.273917	0.177392
chr8	10891001	10901000	18	0.247835	0.169466
chr8	10892001	10902000	20	0.232769	0.157738
chr8	10893001	10903000	20	0.247463	0.186466
chr8	10894001	10904000	19	0.268087	0.195568
chr8	10895001	10905000	22	0.277645	0.217169
chr8	10896001	10906000	20	0.288041	0.224896
chr8	10897001	10907000	21	0.247034	0.191282
chr8	10898001	10908000	17	0.25311	0.198555
chr8	10899001	10909000	16	0.218556	0.176788
chr8	10900001	10910000	15	0.227474	0.181504
chr8	10901001	10911000	16	0.255841	0.196705
chr8	10902001	10912000	17	0.261069	0.209856
chr8	10903001	10913000	21	0.250568	0.188401
chr8	10904001	10914000	23	0.216136	0.178126
chr8	10905001	10915000	25	0.170949	0.135612
chr8	10906001	10916000	32	0.1666	0.135734
chr8	10907001	10917000	37	0.173679	0.140288
chr8	10908001	10918000	40	0.169821	0.143296
chr8	10909001	10919000	42	0.167783	0.140818
chr8	10910001	10920000	43	0.166567	0.143461
chr8	10911001	10921000	42	0.15473	0.136894
chr8	10912001	10922000	42	0.147239	0.133566
chr8	10913001	10923000	38	0.128439	0.122436
chr8	10914001	10924000	35	0.119854	0.113293
chr8	10915001	10925000	32	0.111599	0.110091
chr8	10916001	10926000	27	0.0865453	0.0999232
chr8	10917001	10927000	20	0.0669035	0.0892457
chr8	10918001	10928000	18	0.0470322	0.0673285
chr8	10919001	10929000	17	0.0467575	0.0668229
chr8	10920001	10930000	16	0.0225783	0.044871
chr8	10921001	10931000	16	0.00281928	0.0240845
chr8	10922001	10932000	17	-0.00466383	0.00193557
chr8	10923001	10933000	16	-0.00911317	-0.0113312
chr8	10924001	10934000	17	-0.00999111	-0.0130733
chr8	10925001	10935000	18	-0.00925446	-0.0143367
chr8	10926001	10936000	16	-0.00836642	-0.0241407
chr8	10927001	10937000	16	-0.00836642	-0.0241407
chr8	10928001	10938000	15	-0.00518229	-0.0236276
chr8	10929001	10939000	16	-0.0242521	-0.0345733
chr8	10930001	10940000	14	-0.0187969	-0.0324793
chr8	10931001	10941000	12	-0.00873657	-0.0283046
chr8	10932001	10942000	11	-0.0478146	-0.0463927
chr8	10933001	10943000	10	-0.0445902	-0.043513
chr8	10934001	10944000	11	-0.0447069	-0.0434105
chr8	10935001	10945000	8	-0.0453962	-0.0443345
chr8	10936001	10946000	11	-0.0274901	-0.0166982
chr8	10937001	10947000	11	-0.0274901	-0.0166982
chr8	10938001	10948000	13	-0.0153575	-0.00708037
chr8	10939001	10949000	12	-0.0109736	-0.0027241
chr8	10940001	10950000	13	-0.00901049	-0.00160526
chr8	10941001	10951000	16	-0.00473347	0.000912139
chr8	10942001	10952000	13	0.00657267	0.0117563
chr8	10943001	10953000	14	0.00905163	0.0233267
chr8	10944001	10954000	13	0.0137097	0.0312743
chr8	10945001	10955000	14	0.0142782	0.030803
chr8	10946001	10956000	11	0.0104712	0.0236587
chr8	10947001	10957000	11	0.0104712	0.0236587
chr8	10948001	10958000	9	0.0081755	0.0245976
chr8	10949001	10959000	11	0.0133477	0.0263313
chr8	10950001	10960000	14	0.0407946	0.0455757
chr8	10951001	10961000	19	0.335216	0.248743
chr8	10952001	10962000	20	0.370128	0.274481
chr8	10953001	10963000	20	0.367369	0.281037
chr8	10954001	10964000	19	0.386799	0.296004
chr8	10955001	10965000	18	0.395919	0.311078
chr8	10956001	10966000	20	0.403811	0.320055
chr8	10957001	10967000	23	0.439197	0.347904
chr8	10958001	10968000	25	0.457183	0.374686
chr8	10959001	10969000	25	0.484208	0.412777
chr8	10960001	10970000	25	0.533563	0.478623
chr8	10961001	10971000	19	0.491493	0.435373
chr8	10962001	10972000	19	0.452736	0.402264
chr8	10963001	10973000	25	0.439498	0.376543
chr8	10964001	10974000	32	0.403646	0.335063
chr8	10965001	10975000	42	0.397608	0.333916
chr8	10966001	10976000	46	0.370869	0.308473
chr8	10967001	10977000	55	0.343805	0.286308
chr8	10968001	10978000	61	0.328977	0.271645
chr8	10969001	10979000	66	0.322692	0.267022
chr8	10970001	10980000	64	0.306985	0.253069
chr8	10971001	10981000	68	0.324114	0.266557
chr8	10972001	10982000	72	0.327473	0.272464
chr8	10973001	10983000	71	0.31717	0.266377
chr8	10974001	10984000	69	0.337092	0.286342
chr8	10975001	10985000	61	0.327523	0.275892
chr8	10976001	10986000	60	0.35493	0.298397
chr8	10977001	10987000	51	0.357277	0.307105
chr8	10978001	10988000	46	0.374597	0.319285
chr8	10979001	10989000	43	0.392164	0.339547
chr8	10980001	10990000	42	0.392535	0.337975
chr8	10981001	10991000	41	0.393776	0.343341
chr8	10982001	10992000	40	0.409554	0.356751
chr8	10983001	10993000	43	0.426952	0.384678
chr8	10984001	10994000	42	0.410782	0.374682
chr8	10985001	10995000	49	0.416974	0.38555
chr8	10986001	10996000	47	0.395791	0.373581
chr8	10987001	10997000	44	0.401598	0.378226
chr8	10988001	10998000	41	0.395415	0.383983
chr8	10989001	10999000	36	0.390421	0.383029
chr8	10990001	11000000	38	0.402448	0.396194
chr8	10991001	11001000	36	0.412524	0.397642
chr8	10992001	11002000	48	0.401663	0.389683
chr8	10993001	11003000	51	0.341956	0.333552
chr8	10994001	11004000	61	0.257499	0.253879
chr8	10995001	11005000	61	0.208726	0.207783
chr8	10996001	11006000	69	0.192324	0.19294
chr8	10997001	11007000	79	0.186715	0.189205
chr8	10998001	11008000	84	0.175201	0.177179
chr8	10999001	11009000	89	0.177738	0.177974
chr8	11000001	11010000	96	0.147736	0.149702
chr8	11001001	11011000	104	0.118163	0.123452
chr8	11002001	11012000	95	0.073241	0.0765528
chr8	11003001	11013000	87	0.0640738	0.0672343
chr8	11004001	11014000	78	0.0877082	0.0858793
chr8	11005001	11015000	74	0.0859764	0.0812491
chr8	11006001	11016000	64	0.0812063	0.0726515
chr8	11007001	11017000	57	0.0633774	0.0527534
chr8	11008001	11018000	54	0.0604838	0.0499484
chr8	11009001	11019000	53	0.0615958	0.0481639
chr8	11010001	11020000	45	0.0769756	0.0599225
chr8	11011001	11021000	43	0.114866	0.0878977
chr8	11012001	11022000	40	0.107404	0.0756559
chr8	11013001	11023000	41	0.135763	0.09155
chr8	11014001	11024000	37	0.129159	0.0844311
chr8	11015001	11025000	38	0.128911	0.0847437
chr8	11016001	11026000	38	0.129055	0.0851121
chr8	11017001	11027000	38	0.132607	0.0893901
chr8	11018001	11028000	37	0.14725	0.104529
chr8	11019001	11029000	35	0.11836	0.0867387
chr8	11020001	11030000	36	0.108826	0.0808829
chr8	11021001	11031000	29	0.077229	0.0639344
chr8	11022001	11032000	30	0.0705583	0.0641305
chr8	11023001	11033000	32	0.00202509	0.0188828
chr8	11024001	11034000	33	-0.00114598	0.0159843
chr8	11025001	11035000	31	0.0314301	0.0389885
chr8	11026001	11036000	33	0.0280237	0.0354187
chr8	11027001	11037000	34	0.0232217	0.027012
chr8	11028001	11038000	38	0.0280111	0.0249606
chr8	11029001	11039000	38	0.0264128	0.0235301
chr8	11030001	11040000	43	0.0634153	0.0581579
chr8	11031001	11041000	44	0.0606498	0.0561519
chr8	11032001	11042000	48	0.0877572	0.0872581
chr8	11033001	11043000	43	0.0965694	0.0970687
chr8	11034001	11044000	47	0.093772	0.0945406
chr8	11035001	11045000	44	0.0801827	0.082712
chr8	11036001	11046000	41	0.086615	0.0898043
chr8	11037001	11047000	37	0.0972139	0.102116
chr8	11038001	11048000	32	0.0965436	0.102302
chr8	11039001	11049000	33	0.146332	0.133076
chr8	11040001	11050000	25	0.131444	0.111733
chr8	11041001	11051000	27	0.199955	0.156963
chr8	11042001	11052000	23	0.228002	0.15583
chr8	11043001	11053000	21	0.247732	0.174559
chr8	11044001	11054000	15	0.312691	0.228613
chr8	11045001	11055000	17	0.310864	0.236495
chr8	11046001	11056000	17	0.310864	0.236495
chr8	11047001	11057000	18	0.328914	0.253595
chr8	11048001	11058000	21	0.357942	0.287643
chr8	11049001	11059000	20	0.361221	0.294777
chr8	11050001	11060000	27	0.36152	0.282239
chr8	11051001	11061000	24	0.353503	0.260245
chr8	11052001	11062000	20	0.376161	0.284947
chr8	11053001	11063000	20	0.376161	0.284947
chr8	11054001	11064000	20	0.376161	0.284947
chr8	11055001	11065000	19	0.403281	0.298556
chr8	11056001	11066000	21	0.380893	0.275635
chr8	11057001	11067000	20	0.368528	0.262202
chr8	11058001	11068000	17	0.36215	0.250967
chr8	11059001	11069000	15	0.342847	0.224505
chr8	11060001	11070000	8	0.322622	0.205333
chr8	11061001	11071000	7	0.323378	0.234766
chr8	11062001	11072000	7	0.341928	0.244593
chr8	11063001	11073000	9	0.363081	0.246165
chr8	11064001	11074000	11	0.375509	0.248222
chr8	11065001	11075000	11	0.331373	0.198511
chr8	11066001	11076000	9	0.377272	0.229762
chr8	11067001	11077000	9	0.377272	0.229762
chr8	11068001	11078000	9	0.449667	0.269858
chr8	11069001	11079000	9	0.449667	0.269858
chr8	11070001	11080000	16	0.568079	0.37506
chr8	11071001	11081000	17	0.621099	0.42914
chr8	11072001	11082000	21	0.652009	0.454022
chr8	11073001	11083000	21	0.689736	0.501111
chr8	11074001	11084000	22	0.72379	0.555594
chr8	11075001	11085000	21	0.747677	0.607271
chr8	11076001	11086000	26	0.721161	0.604772
chr8	11077001	11087000	28	0.707361	0.590899
chr8	11078001	11088000	33	0.652097	0.502435
chr8	11079001	11089000	37	0.629824	0.475319
chr8	11080001	11090000	44	0.48879	0.366229
chr8	11081001	11091000	45	0.479179	0.357072
chr8	11082001	11092000	50	0.408417	0.301043
chr8	11083001	11093000	61	0.353653	0.267022
chr8	11084001	11094000	64	0.298912	0.232314
chr8	11085001	11095000	70	0.286426	0.224381
chr8	11086001	11096000	76	0.257101	0.208802
chr8	11087001	11097000	81	0.245609	0.204084
chr8	11088001	11098000	80	0.266023	0.213773
chr8	11089001	11099000	78	0.259703	0.211783
chr8	11090001	11100000	70	0.306126	0.233411
chr8	11091001	11101000	78	0.279772	0.223935
chr8	11092001	11102000	75	0.280173	0.222071
chr8	11093001	11103000	62	0.288995	0.224629
chr8	11094001	11104000	56	0.300097	0.23451
chr8	11095001	11105000	50	0.306756	0.234299
chr8	11096001	11106000	44	0.350305	0.249841
chr8	11097001	11107000	40	0.390972	0.257353
chr8	11098001	11108000	38	0.374038	0.249652
chr8	11099001	11109000	36	0.381432	0.251752
chr8	11100001	11110000	32	0.349745	0.230598
chr8	11101001	11111000	23	0.392508	0.249569
chr8	11102001	11112000	19	0.468418	0.325924
chr8	11103001	11113000	23	0.47843	0.323983
chr8	11104001	11114000	29	0.449247	0.289837
chr8	11105001	11115000	28	0.456055	0.301134
chr8	11106001	11116000	24	0.382768	0.248935
chr8	11107001	11117000	24	0.344384	0.250111
chr8	11108001	11118000	27	0.354468	0.264592
chr8	11109001	11119000	28	0.347303	0.255676
chr8	11110001	11120000	26	0.371973	0.266297
chr8	11111001	11121000	28	0.312107	0.230312
chr8	11112001	11122000	26	0.271335	0.192848
chr8	11113001	11123000	25	0.231947	0.194608
chr8	11114001	11124000	20	0.250507	0.216803
chr8	11115001	11125000	22	0.21697	0.193595
chr8	11116001	11126000	23	0.234058	0.20403
chr8	11117001	11127000	21	0.225125	0.185494
chr8	11118001	11128000	16	0.173396	0.132075
chr8	11119001	11129000	19	0.192947	0.156596
chr8	11120001	11130000	23	0.156444	0.122885
chr8	11121001	11131000	24	0.160711	0.128993
chr8	11122001	11132000	26	0.185039	0.158855
chr8	11123001	11133000	28	0.161037	0.142605
chr8	11124001	11134000	32	0.136307	0.133675
chr8	11125001	11135000	39	0.128231	0.119433
chr8	11126001	11136000	40	0.105849	0.103958
chr8	11127001	11137000	41	0.113868	0.1137
chr8	11128001	11138000	44	0.109711	0.116675
chr8	11129001	11139000	45	0.0951458	0.105372
chr8	11130001	11140000	44	0.124641	0.128094
chr8	11131001	11141000	41	0.130364	0.13466
chr8	11132001	11142000	40	0.10506	0.111804
chr8	11133001	11143000	36	0.0953753	0.0961888
chr8	11134001	11144000	32	0.12021	0.099317
chr8	11135001	11145000	25	0.142541	0.112759
chr8	11136001	11146000	24	0.154225	0.122023
chr8	11137001	11147000	23	0.138734	0.104491
chr8	11138001	11148000	20	0.154596	0.0967883
chr8	11139001	11149000	15	0.166954	0.0967084
chr8	11140001	11150000	12	0.120437	0.0587701
chr8	11141001	11151000	13	0.110966	0.0572957
chr8	11142001	11152000	14	0.159126	0.117824
chr8	11143001	11153000	16	0.122816	0.0974231
chr8	11144001	11154000	18	0.0716296	0.0813591
chr8	11145001	11155000	20	0.0504461	0.073489
chr8	11146001	11156000	20	0.0873073	0.0987671
chr8	11147001	11157000	23	0.16662	0.143197
chr8	11148001	11158000	24	0.178779	0.153958
chr8	11149001	11159000	26	0.172465	0.151505
chr8	11150001	11160000	30	0.185221	0.163446
chr8	11151001	11161000	74	0.111072	0.0986894
chr8	11152001	11162000	97	0.0913381	0.0827196
chr8	11153001	11163000	104	0.0919725	0.07938
chr8	11154001	11164000	107	0.0945405	0.076605
chr8	11155001	11165000	106	0.106837	0.0833363
chr8	11156001	11166000	109	0.106367	0.0789581
chr8	11157001	11167000	112	0.0918707	0.0745611
chr8	11158001	11168000	112	0.0911724	0.0743499
chr8	11159001	11169000	113	0.0905211	0.0745909
chr8	11160001	11170000	111	0.0941771	0.075475
chr8	11161001	11171000	65	0.116634	0.0839531
chr8	11162001	11172000	40	0.215804	0.117632
chr8	11163001	11173000	31	0.269541	0.162108
chr8	11164001	11174000	34	0.339101	0.242987
chr8	11165001	11175000	34	0.323027	0.241334
chr8	11166001	11176000	29	0.335083	0.273412
chr8	11167001	11177000	24	0.367866	0.314569
chr8	11168001	11178000	24	0.358136	0.298753
chr8	11169001	11179000	26	0.353884	0.295637
chr8	11170001	11180000	31	0.286223	0.233252
chr8	11171001	11181000	33	0.309283	0.260313
chr8	11172001	11182000	37	0.300891	0.262382
chr8	11173001	11183000	40	0.304693	0.268053
chr8	11174001	11184000	38	0.30522	0.261766
chr8	11175001	11185000	35	0.309958	0.269055
chr8	11176001	11186000	38	0.292741	0.257654
chr8	11177001	11187000	36	0.291594	0.253181
chr8	11178001	11188000	39	0.296398	0.248047
chr8	11179001	11189000	40	0.28946	0.233943
chr8	11180001	11190000	43	0.275796	0.208278
chr8	11181001	11191000	45	0.27095	0.200086
chr8	11182001	11192000	47	0.225492	0.151658
chr8	11183001	11193000	45	0.200097	0.125824
chr8	11184001	11194000	44	0.120971	0.0666579
chr8	11185001	11195000	48	0.11147	0.0603735
chr8	11186001	11196000	51	0.143555	0.0925521
chr8	11187001	11197000	56	0.147664	0.108402
chr8	11188001	11198000	63	0.164365	0.155082
chr8	11189001	11199000	59	0.163236	0.160156
chr8	11190001	11200000	49	0.197876	0.191705
chr8	11191001	11201000	44	0.165373	0.182169
chr8	11192001	11202000	37	0.199709	0.214614
chr8	11193001	11203000	35	0.211553	0.227659
chr8	11194001	11204000	29	0.259928	0.274639
chr8	11195001	11205000	31	0.303747	0.312013
chr8	11196001	11206000	29	0.202545	0.259718
chr8	11197001	11207000	24	0.199538	0.257562
chr8	11198001	11208000	12	0.111743	0.162802
chr8	11199001	11209000	11	0.124685	0.187365
chr8	11200001	11210000	12	0.139282	0.189421
chr8	11201001	11211000	12	0.139282	0.189421
chr8	11202001	11212000	13	0.141171	0.186666
chr8	11203001	11213000	14	0.134003	0.179102
chr8	11204001	11214000	14	0.134003	0.179102
chr8	11205001	11215000	8	0.0944608	0.104321
chr8	11206001	11216000	6	0.158073	0.177721
chr8	11207001	11217000	7	0.132045	0.149467
chr8	11208001	11218000	11	0.14525	0.167773
chr8	11209001	11219000	11	0.144277	0.159751
chr8	11210001	11220000	10	0.134398	0.154523
chr8	11211001	11221000	10	0.134398	0.154523
chr8	11212001	11222000	10	0.145172	0.180315
chr8	11213001	11223000	11	0.163804	0.180904
chr8	11214001	11224000	16	0.183025	0.182063
chr8	11215001	11225000	18	0.23858	0.223201
chr8	11216001	11226000	17	0.267435	0.24605
chr8	11217001	11227000	24	0.311016	0.2908
chr8	11218001	11228000	23	0.314829	0.294342
chr8	11219001	11229000	22	0.316129	0.296614
chr8	11220001	11230000	22	0.316129	0.296614
chr8	11221001	11231000	22	0.316129	0.296614
chr8	11222001	11232000	21	0.31463	0.291142
chr8	11223001	11233000	19	0.326062	0.307706
chr8	11224001	11234000	14	0.362988	0.351668
chr8	11225001	11235000	14	0.3265	0.316637
chr8	11226001	11236000	14	0.315953	0.30633
chr8	11227001	11237000	6	0.272106	0.252055
chr8	11228001	11238000	3	0.307614	0.307482
chr8	11229001	11239000	5	0.318564	0.318373
chr8	11230001	11240000	6	0.316849	0.316687
chr8	11231001	11241000	7	0.291734	0.289806
chr8	11232001	11242000	8	0.263073	0.253803
chr8	11233001	11243000	8	0.263073	0.253803
chr8	11234001	11244000	10	0.227511	0.215002
chr8	11235001	11245000	12	0.167701	0.15345
chr8	11236001	11246000	12	0.151226	0.138472
chr8	11237001	11247000	15	0.143542	0.127702
chr8	11238001	11248000	16	0.135678	0.119832
chr8	11239001	11249000	16	0.112491	0.0983189
chr8	11240001	11250000	18	0.102573	0.0916895
chr8	11241001	11251000	20	0.10538	0.0953727
chr8	11242001	11252000	23	0.111533	0.103271
chr8	11243001	11253000	44	0.141626	0.108869
chr8	11244001	11254000	63	0.279401	0.18645
chr8	11245001	11255000	63	0.277563	0.182498
chr8	11246001	11256000	65	0.273952	0.181603
chr8	11247001	11257000	62	0.281683	0.186296
chr8	11248001	11258000	63	0.281845	0.185159
chr8	11249001	11259000	65	0.276899	0.178043
chr8	11250001	11260000	66	0.273014	0.172219
chr8	11251001	11261000	67	0.268635	0.166164
chr8	11252001	11262000	68	0.261902	0.159369
chr8	11253001	11263000	49	0.279102	0.171067
chr8	11254001	11264000	31	0.0531533	0.0519842
chr8	11255001	11265000	29	0.0667536	0.0657342
chr8	11256001	11266000	30	0.071246	0.0767417
chr8	11257001	11267000	32	0.0679651	0.0737457
chr8	11258001	11268000	32	0.0678137	0.0739149
chr8	11259001	11269000	29	0.0770318	0.0857587
chr8	11260001	11270000	25	0.0818865	0.0923113
chr8	11261001	11271000	21	0.089775	0.102653
chr8	11262001	11272000	16	0.107069	0.123879
chr8	11263001	11273000	14	0.124088	0.144419
chr8	11264001	11274000	11	0.133238	0.15608
chr8	11265001	11275000	13	0.138404	0.163121
chr8	11266001	11276000	22	0.0560956	0.0708352
chr8	11267001	11277000	28	0.0408574	0.05297
chr8	11268001	11278000	40	0.0282836	0.0359095
chr8	11269001	11279000	54	0.0148827	0.0191505
chr8	11270001	11280000	67	0.0115452	0.0150588
chr8	11271001	11281000	80	0.0089316	0.011913
chr8	11272001	11282000	93	0.0138508	0.0190814
chr8	11273001	11283000	100	0.0127044	0.0176031
chr8	11274001	11284000	106	0.0116556	0.0162999
chr8	11275001	11285000	113	0.00642734	0.00901042
chr8	11276001	11286000	117	0.00718114	0.0101165
chr8	11277001	11287000	118	0.0101375	0.0127203
chr8	11278001	11288000	109	0.00963005	0.0125296
chr8	11279001	11289000	104	0.0108171	0.0138555
chr8	11280001	11290000	98	0.011635	0.0148172
chr8	11281001	11291000	90	0.0194277	0.020746
chr8	11282001	11292000	97	0.0121001	0.0108662
chr8	11283001	11293000	103	0.0438784	0.0390813
chr8	11284001	11294000	106	0.0913428	0.0774809
chr8	11285001	11295000	100	0.128631	0.108956
chr8	11286001	11296000	91	0.186266	0.15832
chr8	11287001	11297000	94	0.245568	0.212852
chr8	11288001	11298000	98	0.284027	0.252415
chr8	11289001	11299000	96	0.329116	0.297705
chr8	11290001	11300000	97	0.364929	0.335348
chr8	11291001	11301000	96	0.383704	0.357191
chr8	11292001	11302000	82	0.472313	0.456769
chr8	11293001	11303000	76	0.501658	0.493339
chr8	11294001	11304000	70	0.502548	0.492366
chr8	11295001	11305000	69	0.487476	0.474051
chr8	11296001	11306000	67	0.465825	0.451257
chr8	11297001	11307000	61	0.442023	0.426779
chr8	11298001	11308000	60	0.412457	0.396966
chr8	11299001	11309000	58	0.386849	0.375516
chr8	11300001	11310000	57	0.33912	0.325461
chr8	11301001	11311000	68	0.268063	0.253121
chr8	11302001	11312000	69	0.219591	0.214941
chr8	11303001	11313000	69	0.164344	0.171033
chr8	11304001	11314000	72	0.14043	0.151929
chr8	11305001	11315000	75	0.138926	0.144335
chr8	11306001	11316000	73	0.130299	0.13405
chr8	11307001	11317000	67	0.119877	0.120682
chr8	11308001	11318000	61	0.102082	0.0981967
chr8	11309001	11319000	57	0.0774745	0.0740452
chr8	11310001	11320000	53	0.0782291	0.08
chr8	11311001	11321000	40	0.0984661	0.0948096
chr8	11312001	11322000	36	0.100974	0.0866397
chr8	11313001	11323000	32	0.129973	0.107583
chr8	11314001	11324000	29	0.158738	0.13161
chr8	11315001	11325000	23	0.143652	0.130305
chr8	11316001	11326000	20	0.145495	0.129361
chr8	11317001	11327000	24	0.138051	0.125098
chr8	11318001	11328000	30	0.136031	0.11538
chr8	11319001	11329000	33	0.128377	0.113355
chr8	11320001	11330000	35	0.120946	0.105459
chr8	11321001	11331000	38	0.101387	0.0924955
chr8	11322001	11332000	41	0.0983579	0.0910724
chr8	11323001	11333000	43	0.0946389	0.0893868
chr8	11324001	11334000	49	0.079998	0.0764083
chr8	11325001	11335000	56	0.0792462	0.0756089
chr8	11326001	11336000	60	0.0821662	0.0777726
chr8	11327001	11337000	59	0.0789338	0.0752521
chr8	11328001	11338000	56	0.0698875	0.0708773
chr8	11329001	11339000	56	0.0697395	0.0694855
chr8	11330001	11340000	57	0.0721985	0.0683539
chr8	11331001	11341000	52	0.0756639	0.0718913
chr8	11332001	11342000	49	0.0760499	0.0725003
chr8	11333001	11343000	46	0.0764577	0.0708847
chr8	11334001	11344000	38	0.0816115	0.0730401
chr8	11335001	11345000	30	0.0845753	0.0748947
chr8	11336001	11346000	29	0.0981	0.0816068
chr8	11337001	11347000	34	0.0897562	0.0728379
chr8	11338001	11348000	31	0.102423	0.0891659
chr8	11339001	11349000	28	0.12522	0.106909
chr8	11340001	11350000	28	0.172499	0.145603
chr8	11341001	11351000	33	0.186871	0.148292
chr8	11342001	11352000	32	0.19672	0.158044
chr8	11343001	11353000	32	0.213213	0.169932
chr8	11344001	11354000	36	0.216661	0.168289
chr8	11345001	11355000	37	0.225325	0.176296
chr8	11346001	11356000	35	0.213875	0.167727
chr8	11347001	11357000	28	0.256389	0.197809
chr8	11348001	11358000	26	0.253487	0.188669
chr8	11349001	11359000	30	0.201273	0.146364
chr8	11350001	11360000	27	0.141349	0.0964757
chr8	11351001	11361000	22	0.113913	0.0812764
chr8	11352001	11362000	23	0.208638	0.143939
chr8	11353001	11363000	30	0.195974	0.133103
chr8	11354001	11364000	28	0.17621	0.122966
chr8	11355001	11365000	30	0.136211	0.0941246
chr8	11356001	11366000	32	0.131043	0.0918177
chr8	11357001	11367000	31	0.133363	0.0958515
chr8	11358001	11368000	31	0.133363	0.0958515
chr8	11359001	11369000	26	0.165115	0.117877
chr8	11360001	11370000	25	0.172032	0.126676
chr8	11361001	11371000	25	0.172032	0.126676
chr8	11362001	11372000	23	0.0744042	0.0685625
chr8	11363001	11373000	23	0.00159907	0.0170776
chr8	11364001	11374000	23	0.00350993	0.0204808
chr8	11365001	11375000	23	0.0250097	0.0450505
chr8	11366001	11376000	23	0.0409696	0.0578889
chr8	11367001	11377000	25	0.0437724	0.0616427
chr8	11368001	11378000	27	0.0487267	0.0672085
chr8	11369001	11379000	26	0.0486495	0.0669919
chr8	11370001	11380000	27	0.0531692	0.0702706
chr8	11371001	11381000	32	0.0634182	0.07538
chr8	11372001	11382000	36	0.0739432	0.0790391
chr8	11373001	11383000	27	0.103534	0.105893
chr8	11374001	11384000	26	0.106846	0.106202
chr8	11375001	11385000	27	0.10283	0.102589
chr8	11376001	11386000	31	0.0877988	0.0858706
chr8	11377001	11387000	31	0.0977238	0.0903328
chr8	11378001	11388000	33	0.112505	0.103959
chr8	11379001	11389000	35	0.107363	0.0972403
chr8	11380001	11390000	38	0.101611	0.087774
chr8	11381001	11391000	33	0.100818	0.0854715
chr8	11382001	11392000	33	0.0808036	0.0737928
chr8	11383001	11393000	39	0.0677255	0.0623695
chr8	11384001	11394000	42	0.0709538	0.0695371
chr8	11385001	11395000	42	0.0649692	0.0629545
chr8	11386001	11396000	35	0.0686745	0.0682708
chr8	11387001	11397000	35	0.0530382	0.0588536
chr8	11388001	11398000	32	0.0233675	0.0351673
chr8	11389001	11399000	33	0.0282876	0.0389964
chr8	11390001	11400000	31	0.0202972	0.0341684
chr8	11391001	11401000	34	0.0281	0.0360957
chr8	11392001	11402000	32	0.0388029	0.0456144
chr8	11393001	11403000	32	0.0374609	0.0437918
chr8	11394001	11404000	32	0.028175	0.0270627
chr8	11395001	11405000	29	0.0328072	0.0291565
chr8	11396001	11406000	31	0.0314176	0.0276385
chr8	11397001	11407000	31	0.0278108	0.0246031
chr8	11398001	11408000	36	0.0493638	0.0426502
chr8	11399001	11409000	35	0.0463006	0.0401841
chr8	11400001	11410000	36	0.0646986	0.0601191
chr8	11401001	11411000	35	0.0744305	0.0730812
chr8	11402001	11412000	35	0.0665549	0.0592682
chr8	11403001	11413000	36	0.0813106	0.0758336
chr8	11404001	11414000	37	0.0905289	0.0865914
chr8	11405001	11415000	38	0.109947	0.0958932
chr8	11406001	11416000	36	0.117252	0.102274
chr8	11407001	11417000	37	0.137329	0.12309
chr8	11408001	11418000	33	0.147359	0.13385
chr8	11409001	11419000	34	0.145128	0.13345
chr8	11410001	11420000	31	0.135492	0.12323
chr8	11411001	11421000	31	0.118593	0.10588
chr8	11412001	11422000	29	0.121483	0.111435
chr8	11413001	11423000	25	0.113258	0.10203
chr8	11414001	11424000	22	0.129312	0.118465
chr8	11415001	11425000	22	0.086388	0.0930116
chr8	11416001	11426000	34	0.0718134	0.0781831
chr8	11417001	11427000	33	0.0637276	0.0644392
chr8	11418001	11428000	36	0.0831577	0.0728096
chr8	11419001	11429000	37	0.100272	0.0844883
chr8	11420001	11430000	39	0.119103	0.105296
chr8	11421001	11431000	39	0.129533	0.116113
chr8	11422001	11432000	46	0.153476	0.142053
chr8	11423001	11433000	48	0.160681	0.143004
chr8	11424001	11434000	48	0.167469	0.145012
chr8	11425001	11435000	50	0.184859	0.161983
chr8	11426001	11436000	42	0.239906	0.206295
chr8	11427001	11437000	47	0.211346	0.173
chr8	11428001	11438000	49	0.185349	0.139457
chr8	11429001	11439000	49	0.175952	0.132166
chr8	11430001	11440000	47	0.164003	0.11637
chr8	11431001	11441000	48	0.150487	0.102025
chr8	11432001	11442000	44	0.109613	0.0641891
chr8	11433001	11443000	43	0.101206	0.056416
chr8	11434001	11444000	43	0.0744198	0.037581
chr8	11435001	11445000	42	0.0368619	0.00923318
chr8	11436001	11446000	38	-0.0191271	-0.0211334
chr8	11437001	11447000	32	-0.0129607	-0.0162685
chr8	11438001	11448000	26	-0.00951989	-0.0136798
chr8	11439001	11449000	22	-0.0255613	-0.0285876
chr8	11440001	11450000	21	-0.0261858	-0.0294422
chr8	11441001	11451000	18	-0.0236515	-0.0273155
chr8	11442001	11452000	15	-0.0266959	-0.0276361
chr8	11443001	11453000	11	-0.0219776	-0.023595
chr8	11444001	11454000	9	-0.0146712	-0.0177144
chr8	11445001	11455000	11	-0.01279	-0.0255971
chr8	11446001	11456000	20	0.110388	0.032518
chr8	11447001	11457000	24	0.111164	0.0381016
chr8	11448001	11458000	26	0.16035	0.0638604
chr8	11449001	11459000	28	0.151424	0.0612358
chr8	11450001	11460000	31	0.143809	0.0626637
chr8	11451001	11461000	34	0.135253	0.0607523
chr8	11452001	11462000	37	0.164529	0.0765123
chr8	11453001	11463000	39	0.157989	0.0739791
chr8	11454001	11464000	50	0.133652	0.0673001
chr8	11455001	11465000	52	0.1326	0.0731935
chr8	11456001	11466000	47	0.12765	0.0721696
chr8	11457001	11467000	46	0.122882	0.0661688
chr8	11458001	11468000	44	0.0920154	0.0527089
chr8	11459001	11469000	47	0.0930508	0.0561058
chr8	11460001	11470000	47	0.0887542	0.0510567
chr8	11461001	11471000	46	0.0871697	0.0492561
chr8	11462001	11472000	45	0.0511861	0.0368701
chr8	11463001	11473000	44	0.0542575	0.0424935
chr8	11464001	11474000	43	0.0401841	0.0270835
chr8	11465001	11475000	39	0.0349461	0.0210748
chr8	11466001	11476000	39	-0.00358983	0.00334775
chr8	11467001	11477000	36	-0.00283698	0.00454243
chr8	11468001	11478000	40	-0.00774401	-0.000157941
chr8	11469001	11479000	38	-0.0138095	-0.00859783
chr8	11470001	11480000	36	-0.0102885	-0.00692116
chr8	11471001	11481000	35	-0.0109737	-0.00472695
chr8	11472001	11482000	37	-0.0152823	-0.00822277
chr8	11473001	11483000	37	-0.0145499	-0.0124999
chr8	11474001	11484000	26	-0.0104178	-0.00810377
chr8	11475001	11485000	23	-0.00652793	-0.00432571
chr8	11476001	11486000	21	0.000124365	0.00586635
chr8	11477001	11487000	22	-0.00179974	0.00305446
chr8	11478001	11488000	20	0.0139916	0.023372
chr8	11479001	11489000	19	0.0134407	0.0235641
chr8	11480001	11490000	17	0.00610509	0.0243595
chr8	11481001	11491000	19	-4.8118e-05	0.013704
chr8	11482001	11492000	21	0.0877255	0.0341741
chr8	11483001	11493000	23	0.0626334	0.0219971
chr8	11484001	11494000	28	0.0538115	0.0238042
chr8	11485001	11495000	28	0.0538115	0.0238042
chr8	11486001	11496000	26	0.0810156	0.0354306
chr8	11487001	11497000	24	0.0932567	0.0422609
chr8	11488001	11498000	21	0.0936437	0.0378923
chr8	11489001	11499000	19	0.0983988	0.0402023
chr8	11490001	11500000	27	0.180906	0.094564
chr8	11491001	11501000	24	0.194704	0.109755
chr8	11492001	11502000	19	0.170419	0.11064
chr8	11493001	11503000	18	0.188745	0.125697
chr8	11494001	11504000	13	0.230809	0.16169
chr8	11495001	11505000	14	0.210516	0.147306
chr8	11496001	11506000	16	0.189242	0.116265
chr8	11497001	11507000	16	0.189242	0.116265
chr8	11498001	11508000	16	0.189242	0.116265
chr8	11499001	11509000	19	0.194358	0.13031
chr8	11500001	11510000	11	0.0837478	0.0624094
chr8	11501001	11511000	16	0.0665868	0.0566466
chr8	11502001	11512000	14	0.0771637	0.0683199
chr8	11503001	11513000	12	0.0815099	0.0751055
chr8	11504001	11514000	19	0.0462036	0.0388023
chr8	11505001	11515000	19	0.056408	0.0467142
chr8	11506001	11516000	20	0.0418959	0.0357911
chr8	11507001	11517000	23	0.0340228	0.0269673
chr8	11508001	11518000	26	0.0248146	0.0192768
chr8	11509001	11519000	32	-0.0024523	-0.00864096
chr8	11510001	11520000	35	-0.00465227	-0.0106429
chr8	11511001	11521000	34	-0.00390753	-0.0107137
chr8	11512001	11522000	35	-0.00444083	-0.0115775
chr8	11513001	11523000	35	-0.00444083	-0.0115775
chr8	11514001	11524000	28	0.00128917	-0.00861389
chr8	11515001	11525000	27	-0.00593427	-0.0130308
chr8	11516001	11526000	23	-0.00223575	-0.0124149
chr8	11517001	11527000	20	0.0027261	-0.00949838
chr8	11518001	11528000	17	0.0131144	-0.00417165
chr8	11519001	11529000	8	0.0367282	0.0113926
chr8	11520001	11530000	5	0.0758318	0.0374267
chr8	11521001	11531000	1	-0.0409466	-0.0409466
chr8	11524001	11534000	1	0.0165436	0.0165436
chr8	11525001	11535000	1	0.0165436	0.0165436
chr8	11526001	11536000	1	0.0165436	0.0165436
chr8	11527001	11537000	2	0.0842605	0.0812439
chr8	11528001	11538000	3	0.0593934	0.0560512
chr8	11529001	11539000	3	0.0593934	0.0560512
chr8	11530001	11540000	3	0.0593934	0.0560512
chr8	11531001	11541000	3	0.0593934	0.0560512
chr8	11532001	11542000	3	0.0593934	0.0560512
chr8	11533001	11543000	4	0.0449676	0.0333857
chr8	11534001	11544000	3	0.0557957	0.0389998
chr8	11535001	11545000	6	0.159735	0.118444
chr8	11536001	11546000	8	0.142678	0.0828882
chr8	11537001	11547000	8	0.156732	0.097761
chr8	11538001	11548000	8	0.163482	0.0927264
chr8	11539001	11549000	8	0.163482	0.0927264
chr8	11540001	11550000	9	0.200875	0.123401
chr8	11541001	11551000	9	0.200875	0.123401
chr8	11542001	11552000	14	0.216725	0.147501
chr8	11543001	11553000	14	0.238514	0.173021
chr8	11544001	11554000	14	0.238514	0.173021
chr8	11545001	11555000	14	0.294375	0.218929
chr8	11546001	11556000	17	0.316168	0.275691
chr8	11547001	11557000	19	0.295538	0.259174
chr8	11548001	11558000	21	0.293979	0.266699
chr8	11549001	11559000	23	0.288865	0.26361
chr8	11550001	11560000	24	0.26585	0.237393
chr8	11551001	11561000	29	0.233863	0.202823
chr8	11552001	11562000	26	0.21317	0.186319
chr8	11553001	11563000	33	0.182158	0.142487
chr8	11554001	11564000	37	0.16659	0.131673
chr8	11555001	11565000	44	0.142118	0.120356
chr8	11556001	11566000	42	0.103219	0.0934336
chr8	11557001	11567000	39	0.0966288	0.0877368
chr8	11558001	11568000	44	0.0684574	0.0655474
chr8	11559001	11569000	43	0.0552525	0.0551898
chr8	11560001	11570000	49	0.060428	0.0602477
chr8	11561001	11571000	49	0.0576778	0.055848
chr8	11562001	11572000	51	0.0640643	0.0657557
chr8	11563001	11573000	48	0.0558713	0.0625845
chr8	11564001	11574000	50	0.0562403	0.0604722
chr8	11565001	11575000	49	0.034547	0.0377288
chr8	11566001	11576000	49	0.0297117	0.0313459
chr8	11567001	11577000	50	0.0275525	0.0296306
chr8	11568001	11578000	44	0.0336929	0.0344528
chr8	11569001	11579000	46	0.0336676	0.0334886
chr8	11570001	11580000	45	0.0254188	0.027137
chr8	11571001	11581000	43	0.0333643	0.0354769
chr8	11572001	11582000	44	0.0216416	0.0182236
chr8	11573001	11583000	40	0.0268894	0.0230575
chr8	11574001	11584000	38	0.0219444	0.0196485
chr8	11575001	11585000	31	0.00395664	0.00496506
chr8	11576001	11586000	28	0.00677602	0.00942693
chr8	11577001	11587000	27	0.00960759	0.0117916
chr8	11578001	11588000	25	0.0044037	0.00719467
chr8	11579001	11589000	22	0.00527473	0.00926703
chr8	11580001	11590000	15	-0.00765426	-0.00393293
chr8	11581001	11591000	16	-0.0225412	-0.0180191
chr8	11582001	11592000	11	-0.0152469	-0.00895032
chr8	11583001	11593000	11	-0.0093025	-0.00295896
chr8	11584001	11594000	7	-0.0098024	-0.00660817
chr8	11585001	11595000	5	0.01109	0.0122426
chr8	11586001	11596000	6	0.0101316	0.0105329
chr8	11587001	11597000	7	0.0387157	0.035752
chr8	11588001	11598000	11	0.0540527	0.0509945
chr8	11589001	11599000	12	0.0454924	0.0448577
chr8	11590001	11600000	18	0.0803412	0.0690413
chr8	11591001	11601000	14	0.105078	0.085634
chr8	11592001	11602000	14	0.105078	0.085634
chr8	11593001	11603000	13	0.109885	0.090887
chr8	11594001	11604000	13	0.109885	0.090887
chr8	11595001	11605000	13	0.109885	0.090887
chr8	11596001	11606000	12	0.115587	0.0982956
chr8	11597001	11607000	11	0.107932	0.0902255
chr8	11598001	11608000	7	0.114263	0.0974006
chr8	11599001	11609000	6	0.140751	0.117409
chr8	11600001	11610000	1	0.0320366	0.0320366
chr8	11601001	11611000	4	0.164932	0.127141
chr8	11602001	11612000	9	0.132827	0.0937663
chr8	11603001	11613000	12	0.149362	0.11016
chr8	11604001	11614000	14	0.149515	0.10913
chr8	11605001	11615000	19	0.11835	0.0804903
chr8	11606001	11616000	22	0.109072	0.0719624
chr8	11607001	11617000	24	0.108701	0.0737173
chr8	11608001	11618000	24	0.108701	0.0737173
chr8	11609001	11619000	25	0.115407	0.0792315
chr8	11610001	11620000	24	0.11714	0.081198
chr8	11611001	11621000	21	0.104732	0.0701059
chr8	11612001	11622000	18	0.130435	0.0830721
chr8	11613001	11623000	20	0.0728857	0.0462779
chr8	11614001	11624000	18	0.063992	0.0399807
chr8	11615001	11625000	13	0.0794714	0.055243
chr8	11616001	11626000	10	0.0880917	0.0664301
chr8	11617001	11627000	8	0.0843437	0.0597824
chr8	11618001	11628000	8	0.0843437	0.0597824
chr8	11619001	11629000	7	0.0629138	0.038098
chr8	11620001	11630000	7	0.0629138	0.038098
chr8	11621001	11631000	7	0.0629138	0.038098
chr8	11622001	11632000	5	-0.0174027	-0.018344
chr8	11640001	11650000	3	0.125063	0.0517299
chr8	11641001	11651000	4	0.11229	0.0429281
chr8	11642001	11652000	5	0.195242	0.0975709
chr8	11643001	11653000	7	0.180699	0.105279
chr8	11644001	11654000	12	0.140624	0.101008
chr8	11645001	11655000	15	0.108365	0.0730389
chr8	11646001	11656000	22	0.131711	0.0892398
chr8	11647001	11657000	26	0.146719	0.104542
chr8	11648001	11658000	28	0.142649	0.0962028
chr8	11649001	11659000	31	0.126276	0.0858937
chr8	11650001	11660000	32	0.124309	0.0935329
chr8	11651001	11661000	33	0.120605	0.0907254
chr8	11652001	11662000	32	0.1106	0.0836812
chr8	11653001	11663000	34	0.104476	0.0805401
chr8	11654001	11664000	32	0.106119	0.0848249
chr8	11655001	11665000	33	0.111255	0.0916428
chr8	11656001	11666000	27	0.0910359	0.0858116
chr8	11657001	11667000	28	0.0823174	0.0792444
chr8	11658001	11668000	38	0.0683664	0.0632215
chr8	11659001	11669000	50	0.0690801	0.0630005
chr8	11660001	11670000	53	0.0734516	0.0666273
chr8	11661001	11671000	60	0.064397	0.0590775
chr8	11662001	11672000	65	0.0826927	0.0690992
chr8	11663001	11673000	65	0.0875113	0.0754815
chr8	11664001	11674000	65	0.0822233	0.0699351
chr8	11665001	11675000	63	0.0827992	0.0693921
chr8	11666001	11676000	65	0.0842723	0.0706594
chr8	11667001	11677000	64	0.0801261	0.0673536
chr8	11668001	11678000	57	0.083213	0.0713242
chr8	11669001	11679000	43	0.0921326	0.0786915
chr8	11670001	11680000	38	0.0902285	0.0764884
chr8	11671001	11681000	32	0.112103	0.09556
chr8	11672001	11682000	28	0.0784731	0.0759873
chr8	11673001	11683000	26	0.0592734	0.0514157
chr8	11674001	11684000	23	0.0644979	0.0541802
chr8	11675001	11685000	21	0.068239	0.0584253
chr8	11676001	11686000	18	0.0586665	0.0469653
chr8	11677001	11687000	14	0.0408613	0.0336323
chr8	11678001	11688000	10	0.0611734	0.05409
chr8	11679001	11689000	14	0.0303087	0.0299398
chr8	11680001	11690000	15	0.0064416	0.0108237
chr8	11681001	11691000	15	-0.00579039	0.00229737
chr8	11682001	11692000	15	0.00639285	0.018257
chr8	11683001	11693000	19	0.0321221	0.0483037
chr8	11684001	11694000	23	0.0467619	0.053624
chr8	11685001	11695000	32	0.046162	0.0547935
chr8	11686001	11696000	40	0.0568526	0.0631536
chr8	11687001	11697000	43	0.0539513	0.0588594
chr8	11688001	11698000	52	0.0616724	0.0662569
chr8	11689001	11699000	49	0.0778862	0.0781839
chr8	11690001	11700000	53	0.0711934	0.07129
chr8	11691001	11701000	52	0.0771091	0.0786664
chr8	11692001	11702000	53	0.0750155	0.0746105
chr8	11693001	11703000	48	0.0730505	0.0714517
chr8	11694001	11704000	45	0.0728004	0.0748893
chr8	11695001	11705000	38	0.0838278	0.0859232
chr8	11696001	11706000	31	0.0825349	0.0833927
chr8	11697001	11707000	28	0.0886068	0.0921557
chr8	11698001	11708000	18	0.0893045	0.0934392
chr8	11699001	11709000	17	0.0734842	0.081476
chr8	11700001	11710000	12	0.169083	0.165185
chr8	11701001	11711000	12	0.192971	0.178563
chr8	11702001	11712000	13	0.179539	0.149233
chr8	11703001	11713000	14	0.172245	0.139794
chr8	11704001	11714000	20	0.152128	0.12371
chr8	11705001	11715000	24	0.123845	0.0968531
chr8	11706001	11716000	27	0.11929	0.0914239
chr8	11707001	11717000	32	0.121145	0.0956253
chr8	11708001	11718000	38	0.120637	0.0967612
chr8	11709001	11719000	40	0.143139	0.111039
chr8	11710001	11720000	47	0.144615	0.102547
chr8	11711001	11721000	52	0.187383	0.125267
chr8	11712001	11722000	49	0.194435	0.134632
chr8	11713001	11723000	47	0.200653	0.138872
chr8	11714001	11724000	40	0.21216	0.143849
chr8	11715001	11725000	34	0.2347	0.161429
chr8	11716001	11726000	30	0.249245	0.175059
chr8	11717001	11727000	29	0.302555	0.206902
chr8	11718001	11728000	27	0.332536	0.219735
chr8	11719001	11729000	26	0.343536	0.22933
chr8	11720001	11730000	19	0.380652	0.279743
chr8	11721001	11731000	15	0.368346	0.256314
chr8	11722001	11732000	21	0.335029	0.246119
chr8	11723001	11733000	23	0.34445	0.254526
chr8	11724001	11734000	31	0.361841	0.283853
chr8	11725001	11735000	37	0.341123	0.267609
chr8	11726001	11736000	40	0.339161	0.269726
chr8	11727001	11737000	39	0.322569	0.25451
chr8	11728001	11738000	44	0.325064	0.262585
chr8	11729001	11739000	49	0.313705	0.252404
chr8	11730001	11740000	56	0.313767	0.248287
chr8	11731001	11741000	62	0.285708	0.226419
chr8	11732001	11742000	65	0.263944	0.202222
chr8	11733001	11743000	68	0.245656	0.184874
chr8	11734001	11744000	69	0.198225	0.148825
chr8	11735001	11745000	69	0.183021	0.13432
chr8	11736001	11746000	73	0.165459	0.118027
chr8	11737001	11747000	79	0.14801	0.106466
chr8	11738001	11748000	75	0.116425	0.083392
chr8	11739001	11749000	76	0.0893624	0.0644527
chr8	11740001	11750000	69	0.0555003	0.0441135
chr8	11741001	11751000	63	0.0456589	0.0340088
chr8	11742001	11752000	63	0.0382274	0.0289704
chr8	11743001	11753000	65	0.0396381	0.0303091
chr8	11744001	11754000	69	0.0369973	0.0285497
chr8	11745001	11755000	69	0.042473	0.033292
chr8	11746001	11756000	63	0.042366	0.032681
chr8	11747001	11757000	58	0.0410208	0.032175
chr8	11748001	11758000	58	0.0422747	0.0348888
chr8	11749001	11759000	54	0.0363301	0.0308957
chr8	11750001	11760000	53	0.0346785	0.0296481
chr8	11751001	11761000	54	0.0307955	0.0271898
chr8	11752001	11762000	51	0.0252248	0.0231455
chr8	11753001	11763000	49	0.017528	0.0160046
chr8	11754001	11764000	42	0.00063242	-0.000320775
chr8	11755001	11765000	39	-0.00733075	-0.00871448
chr8	11756001	11766000	42	-0.00420844	-0.00425252
chr8	11757001	11767000	40	-0.0068257	-0.00734081
chr8	11758001	11768000	40	-0.00857344	-0.00844187
chr8	11759001	11769000	37	-0.00584287	-0.00585179
chr8	11760001	11770000	43	0.000562887	0.000925056
chr8	11761001	11771000	42	0.00685985	0.00675435
chr8	11762001	11772000	36	0.0130029	0.0127431
chr8	11763001	11773000	31	0.0197835	0.0192692
chr8	11764001	11774000	25	0.0312876	0.030094
chr8	11765001	11775000	22	0.0309027	0.0295598
chr8	11766001	11776000	18	0.0300649	0.0273267
chr8	11767001	11777000	16	0.0324625	0.0330025
chr8	11768001	11778000	15	0.0304293	0.0313176
chr8	11769001	11779000	19	0.0538293	0.0458575
chr8	11770001	11780000	18	0.0591426	0.0494274
chr8	11771001	11781000	20	0.0613367	0.0526019
chr8	11772001	11782000	26	0.0599893	0.053502
chr8	11773001	11783000	32	0.0586986	0.0535909
chr8	11774001	11784000	34	0.0583001	0.0535377
chr8	11775001	11785000	45	0.0640007	0.0580982
chr8	11776001	11786000	54	0.0695894	0.06316
chr8	11777001	11787000	68	0.0661175	0.0612023
chr8	11778001	11788000	69	0.077533	0.0731051
chr8	11779001	11789000	65	0.0766255	0.0744591
chr8	11780001	11790000	61	0.0762919	0.0738445
chr8	11781001	11791000	57	0.0762629	0.0731898
chr8	11782001	11792000	53	0.0752348	0.0714639
chr8	11783001	11793000	48	0.0761818	0.0713902
chr8	11784001	11794000	47	0.0756718	0.070692
chr8	11785001	11795000	36	0.0743555	0.0702329
chr8	11786001	11796000	30	0.0659018	0.0622451
chr8	11787001	11797000	17	0.0786874	0.0692152
chr8	11788001	11798000	13	0.0175337	0.0168628
chr8	11789001	11799000	18	-0.00118628	0.00171231
chr8	11790001	11800000	21	0.0836884	0.0563267
chr8	11791001	11801000	21	0.0830866	0.0569443
chr8	11792001	11802000	22	0.0920782	0.0624338
chr8	11793001	11803000	25	0.0795711	0.0511393
chr8	11794001	11804000	24	0.0836017	0.0532215
chr8	11795001	11805000	25	0.0786736	0.0502902
chr8	11796001	11806000	22	0.0816952	0.051003
chr8	11797001	11807000	22	0.0818931	0.0515451
chr8	11798001	11808000	23	0.0833068	0.0521633
chr8	11799001	11809000	18	0.111655	0.0628352
chr8	11800001	11810000	13	0.00501725	0.00361358
chr8	11801001	11811000	13	0.0628012	0.051293
chr8	11802001	11812000	13	0.0817347	0.0607966
chr8	11803001	11813000	9	0.131593	0.102491
chr8	11804001	11814000	9	0.131593	0.102491
chr8	11805001	11815000	16	0.182077	0.148516
chr8	11806001	11816000	19	0.19913	0.150334
chr8	11807001	11817000	21	0.251103	0.193158
chr8	11808001	11818000	19	0.264216	0.209968
chr8	11809001	11819000	22	0.28969	0.228229
chr8	11810001	11820000	26	0.28257	0.216396
chr8	11811001	11821000	29	0.287089	0.20982
chr8	11812001	11822000	27	0.287872	0.213272
chr8	11813001	11823000	27	0.287872	0.213272
chr8	11814001	11824000	27	0.287872	0.213272
chr8	11815001	11825000	23	0.353134	0.255172
chr8	11816001	11826000	34	0.434805	0.362031
chr8	11817001	11827000	39	0.441443	0.367616
chr8	11818001	11828000	50	0.461306	0.40122
chr8	11819001	11829000	55	0.462613	0.393097
chr8	11820001	11830000	55	0.467674	0.400768
chr8	11821001	11831000	51	0.473916	0.411707
chr8	11822001	11832000	50	0.482135	0.421348
chr8	11823001	11833000	50	0.482135	0.421348
chr8	11824001	11834000	50	0.482135	0.421348
chr8	11825001	11835000	49	0.479496	0.421763
chr8	11826001	11836000	38	0.455103	0.381621
chr8	11827001	11837000	35	0.435109	0.345756
chr8	11828001	11838000	29	0.387654	0.278328
chr8	11829001	11839000	33	0.391422	0.297929
chr8	11830001	11840000	32	0.417696	0.325988
chr8	11831001	11841000	37	0.412847	0.319891
chr8	11832001	11842000	37	0.412847	0.319891
chr8	11833001	11843000	39	0.409765	0.320452
chr8	11834001	11844000	43	0.391061	0.297154
chr8	11835001	11845000	41	0.385193	0.286362
chr8	11836001	11846000	38	0.387844	0.289089
chr8	11837001	11847000	39	0.383358	0.288604
chr8	11838001	11848000	36	0.380505	0.285119
chr8	11839001	11849000	26	0.332675	0.23776
chr8	11840001	11850000	25	0.306751	0.218069
chr8	11841001	11851000	24	0.263354	0.179574
chr8	11842001	11852000	25	0.255183	0.173473
chr8	11843001	11853000	27	0.234999	0.160758
chr8	11844001	11854000	28	0.23983	0.167764
chr8	11845001	11855000	28	0.265168	0.185254
chr8	11846001	11856000	33	0.278033	0.197589
chr8	11847001	11857000	28	0.292544	0.21237
chr8	11848001	11858000	29	0.281487	0.199214
chr8	11849001	11859000	31	0.316847	0.229661
chr8	11850001	11860000	31	0.301226	0.212938
chr8	11851001	11861000	29	0.314291	0.22789
chr8	11852001	11862000	28	0.322142	0.235063
chr8	11853001	11863000	25	0.334096	0.240921
chr8	11854001	11864000	23	0.345214	0.255184
chr8	11855001	11865000	24	0.323097	0.243653
chr8	11856001	11866000	20	0.309612	0.225397
chr8	11857001	11867000	21	0.259834	0.193128
chr8	11858001	11868000	18	0.249255	0.195669
chr8	11859001	11869000	14	0.169254	0.140407
chr8	11860001	11870000	13	0.175125	0.146571
chr8	11861001	11871000	11	0.180104	0.148663
chr8	11862001	11872000	11	0.180104	0.148663
chr8	11863001	11873000	10	0.184642	0.152875
chr8	11864001	11874000	9	0.197574	0.178078
chr8	11865001	11875000	8	0.15481	0.14182
chr8	11866001	11876000	7	0.17142	0.162994
chr8	11867001	11877000	12	0.325657	0.248212
chr8	11868001	11878000	13	0.295427	0.230979
chr8	11869001	11879000	12	0.307165	0.248981
chr8	11870001	11880000	11	0.305465	0.24267
chr8	11871001	11881000	11	0.305465	0.24267
chr8	11872001	11882000	11	0.305465	0.24267
chr8	11873001	11883000	11	0.305465	0.24267
chr8	11874001	11884000	9	0.304236	0.234699
chr8	11875001	11885000	9	0.285845	0.2302
chr8	11876001	11886000	9	0.285845	0.2302
chr8	11877001	11887000	2	0.0463102	0.0451161
chr8	11878001	11888000	2	0.0806072	0.086292
chr8	11879001	11889000	2	0.0806072	0.086292
chr8	11880001	11890000	3	0.0322271	0.0417406
chr8	11881001	11891000	4	0.0139841	0.0226528
chr8	11882001	11892000	8	0.123468	0.138029
chr8	11883001	11893000	10	0.14813	0.163431
chr8	11884001	11894000	15	0.161203	0.17122
chr8	11885001	11895000	19	0.299503	0.250673
chr8	11886001	11896000	25	0.303416	0.25403
chr8	11887001	11897000	30	0.327525	0.273169
chr8	11888001	11898000	29	0.331664	0.278915
chr8	11889001	11899000	29	0.331664	0.278915
chr8	11890001	11900000	28	0.344055	0.290568
chr8	11891001	11901000	28	0.348407	0.293529
chr8	11892001	11902000	24	0.362417	0.300216
chr8	11893001	11903000	22	0.367899	0.303414
chr8	11894001	11904000	19	0.415908	0.33462
chr8	11895001	11905000	14	0.361516	0.292661
chr8	11896001	11906000	8	0.396918	0.313661
chr8	11897001	11907000	3	0.322009	0.221653
chr8	11898001	11908000	3	0.322009	0.221653
chr8	11899001	11909000	7	0.142088	0.0922331
chr8	11900001	11910000	7	0.142088	0.0922331
chr8	11901001	11911000	7	0.151765	0.0874358
chr8	11902001	11912000	8	0.127491	0.071231
chr8	11903001	11913000	9	0.115556	0.0582187
chr8	11904001	11914000	7	-0.0138685	-0.0132416
chr8	11905001	11915000	13	0.0230063	0.033248
chr8	11906001	11916000	13	0.0230063	0.033248
chr8	11907001	11917000	15	0.0101663	0.0230544
chr8	11908001	11918000	16	0.00842866	0.0179564
chr8	11909001	11919000	16	0.0129613	0.0212953
chr8	11910001	11920000	17	0.0112772	0.0194589
chr8	11911001	11921000	16	0.0111677	0.0197552
chr8	11912001	11922000	15	0.0152089	0.0238857
chr8	11913001	11923000	15	0.028492	0.037658
chr8	11914001	11924000	17	0.0198305	0.0289194
chr8	11915001	11925000	11	-0.00220953	-0.00302599
chr8	11916001	11926000	11	-0.00220953	-0.00302599
chr8	11917001	11927000	9	0.0102233	0.00590245
chr8	11918001	11928000	9	0.00641705	0.00722997
chr8	11919001	11929000	7	-0.00192597	-0.00238188
chr8	11920001	11930000	11	-0.0111383	-0.0125862
chr8	11921001	11931000	13	-0.014681	-0.0177151
chr8	11922001	11932000	13	-0.014681	-0.0177151
chr8	11923001	11933000	13	-0.0312394	-0.0333233
chr8	11924001	11934000	13	-0.0278212	-0.0303822
chr8	11925001	11935000	17	-0.028755	-0.0306938
chr8	11926001	11936000	18	-0.028148	-0.0301638
chr8	11927001	11937000	21	-0.0299728	-0.0319372
chr8	11928001	11938000	25	-0.0194956	-0.0205104
chr8	11929001	11939000	27	-0.0189786	-0.019402
chr8	11930001	11940000	25	-0.0123462	-0.00883856
chr8	11931001	11941000	23	-0.0101843	-0.00561371
chr8	11932001	11942000	24	-0.00221247	0.00847787
chr8	11933001	11943000	28	0.00550262	0.0235092
chr8	11934001	11944000	28	0.0119556	0.0353476
chr8	11935001	11945000	25	0.0144359	0.0432178
chr8	11936001	11946000	25	0.016164	0.0435985
chr8	11937001	11947000	22	0.0266847	0.0553498
chr8	11938001	11948000	19	0.0955391	0.0807421
chr8	11939001	11949000	19	0.109656	0.110728
chr8	11940001	11950000	21	0.119644	0.122279
chr8	11941001	11951000	21	0.119644	0.122279
chr8	11942001	11952000	21	0.111038	0.105286
chr8	11943001	11953000	18	0.171705	0.12242
chr8	11944001	11954000	18	0.170636	0.113475
chr8	11945001	11955000	18	0.206566	0.134615
chr8	11946001	11956000	17	0.211977	0.143218
chr8	11947001	11957000	17	0.211977	0.143218
chr8	11948001	11958000	16	0.184037	0.130511
chr8	11949001	11959000	13	0.175498	0.118024
chr8	11950001	11960000	11	0.143187	0.0736952
chr8	11951001	11961000	12	0.132094	0.0653285
chr8	11952001	11962000	12	0.143881	0.0846441
chr8	11953001	11963000	10	0.0962138	0.0610579
chr8	11954001	11964000	10	0.121505	0.0761195
chr8	11955001	11965000	9	0.077924	0.0463095
chr8	11956001	11966000	10	0.0672896	0.0370219
chr8	11957001	11967000	10	0.0672896	0.0370219
chr8	11958001	11968000	12	0.196127	0.12842
chr8	11959001	11969000	14	0.211344	0.143899
chr8	11960001	11970000	14	0.277473	0.221921
chr8	11961001	11971000	18	0.266993	0.220855
chr8	11962001	11972000	18	0.260182	0.21399
chr8	11963001	11973000	23	0.279595	0.241082
chr8	11964001	11974000	22	0.284314	0.248832
chr8	11965001	11975000	25	0.248333	0.213266
chr8	11966001	11976000	25	0.244921	0.213227
chr8	11967001	11977000	26	0.240599	0.203535
chr8	11968001	11978000	25	0.204651	0.165397
chr8	11969001	11979000	26	0.189029	0.158501
chr8	11970001	11980000	25	0.150988	0.121747
chr8	11971001	11981000	20	0.133807	0.110094
chr8	11972001	11982000	20	0.125872	0.102075
chr8	11973001	11983000	18	0.0347055	0.0353286
chr8	11974001	11984000	18	0.0284439	0.0380673
chr8	11975001	11985000	15	0.0512693	0.0551903
chr8	11976001	11986000	14	0.062264	0.0625287
chr8	11977001	11987000	13	0.0673785	0.0703216
chr8	11978001	11988000	12	0.0647718	0.0722835
chr8	11979001	11989000	13	0.0746985	0.0664284
chr8	11980001	11990000	12	0.0874086	0.0808245
chr8	11981001	11991000	13	0.120247	0.108067
chr8	11982001	11992000	12	0.138656	0.123443
chr8	11983001	11993000	10	0.115857	0.115196
chr8	11984001	11994000	11	0.0951299	0.0840498
chr8	11985001	11995000	12	0.128393	0.113293
chr8	11986001	11996000	13	0.155726	0.138038
chr8	11987001	11997000	16	0.209218	0.181406
chr8	11988001	11998000	18	0.214812	0.188098
chr8	11989001	11999000	14	0.279103	0.243414
chr8	11990001	12000000	14	0.291884	0.256909
chr8	11991001	12001000	14	0.273469	0.241515
chr8	11992001	12002000	15	0.252757	0.222496
chr8	11993001	12003000	15	0.273436	0.254286
chr8	11994001	12004000	13	0.310826	0.290532
chr8	11995001	12005000	14	0.287661	0.271957
chr8	11996001	12006000	17	0.263808	0.22224
chr8	11997001	12007000	16	0.246079	0.210804
chr8	11998001	12008000	15	0.226787	0.189018
chr8	11999001	12009000	19	0.177511	0.143287
chr8	12000001	12010000	18	0.17574	0.138927
chr8	12001001	12011000	20	0.152437	0.120128
chr8	12002001	12012000	21	0.151348	0.119961
chr8	12003001	12013000	21	0.135541	0.101318
chr8	12004001	12014000	22	0.140071	0.107024
chr8	12005001	12015000	20	0.126592	0.0944539
chr8	12006001	12016000	16	0.109215	0.0927134
chr8	12007001	12017000	18	0.0797254	0.0676158
chr8	12008001	12018000	20	0.129658	0.116345
chr8	12009001	12019000	15	0.146659	0.133649
chr8	12010001	12020000	17	0.199176	0.186951
chr8	12011001	12021000	16	0.254344	0.228666
chr8	12012001	12022000	14	0.286967	0.256129
chr8	12013001	12023000	15	0.281301	0.271735
chr8	12014001	12024000	17	0.274796	0.268519
chr8	12015001	12025000	34	0.175401	0.151465
chr8	12016001	12026000	35	0.187921	0.163901
chr8	12017001	12027000	31	0.196467	0.170971
chr8	12018001	12028000	28	0.179011	0.155095
chr8	12019001	12029000	28	0.179011	0.155095
chr8	12020001	12030000	31	0.114049	0.0962326
chr8	12021001	12031000	31	0.14632	0.105469
chr8	12022001	12032000	31	0.14632	0.105469
chr8	12023001	12033000	30	0.132157	0.0893731
chr8	12024001	12034000	30	0.134831	0.0882658
chr8	12025001	12035000	13	0.208351	0.158691
chr8	12026001	12036000	13	0.190341	0.135365
chr8	12027001	12037000	15	0.190492	0.142997
chr8	12028001	12038000	15	0.198007	0.151468
chr8	12029001	12039000	16	0.196679	0.153008
chr8	12030001	12040000	13	0.269693	0.235439
chr8	12031001	12041000	12	0.197316	0.18022
chr8	12032001	12042000	12	0.197316	0.18022
chr8	12033001	12043000	12	0.19765	0.182665
chr8	12034001	12044000	11	0.184032	0.16301
chr8	12035001	12045000	16	0.16406	0.131958
chr8	12036001	12046000	18	0.141258	0.109197
chr8	12037001	12047000	18	0.126146	0.0964463
chr8	12038001	12048000	19	0.0979435	0.0737585
chr8	12039001	12049000	23	0.0834278	0.0556129
chr8	12040001	12050000	22	0.0618837	0.0461854
chr8	12041001	12051000	23	0.0663372	0.0497362
chr8	12042001	12052000	23	0.0663372	0.0497362
chr8	12043001	12053000	26	0.136853	0.0938747
chr8	12044001	12054000	28	0.188827	0.131005
chr8	12045001	12055000	27	0.22882	0.171261
chr8	12046001	12056000	29	0.217043	0.151552
chr8	12047001	12057000	29	0.219823	0.15223
chr8	12048001	12058000	29	0.226543	0.155116
chr8	12049001	12059000	29	0.221732	0.168645
chr8	12050001	12060000	34	0.208421	0.144997
chr8	12051001	12061000	35	0.199269	0.137268
chr8	12052001	12062000	37	0.197563	0.138689
chr8	12053001	12063000	34	0.170588	0.117035
chr8	12054001	12064000	34	0.11754	0.0816795
chr8	12055001	12065000	33	0.0676634	0.0550112
chr8	12056001	12066000	37	0.0747045	0.0626716
chr8	12057001	12067000	39	0.0840537	0.0688437
chr8	12058001	12068000	38	0.0902845	0.0732006
chr8	12059001	12069000	40	0.0671201	0.0572738
chr8	12060001	12070000	34	0.0682282	0.0614171
chr8	12061001	12071000	33	0.0762241	0.0695925
chr8	12062001	12072000	31	0.0704176	0.0635305
chr8	12063001	12073000	31	0.0641248	0.0581991
chr8	12064001	12074000	31	0.0558927	0.051626
chr8	12065001	12075000	30	0.057163	0.0524583
chr8	12066001	12076000	22	0.0572372	0.0544962
chr8	12067001	12077000	20	0.0389435	0.0390705
chr8	12068001	12078000	22	0.0376154	0.0411775
chr8	12069001	12079000	18	0.0737139	0.0628228
chr8	12070001	12080000	22	0.0622152	0.0528822
chr8	12071001	12081000	23	0.072338	0.0611005
chr8	12072001	12082000	23	0.072338	0.0611005
chr8	12073001	12083000	24	0.0683611	0.0583876
chr8	12074001	12084000	23	0.0696669	0.0598319
chr8	12075001	12085000	30	0.07182	0.0583638
chr8	12076001	12086000	32	0.0695489	0.0551806
chr8	12077001	12087000	35	0.073853	0.0603707
chr8	12078001	12088000	40	0.0766754	0.0542581
chr8	12079001	12089000	41	0.0918358	0.0677748
chr8	12080001	12090000	40	0.0929275	0.0664713
chr8	12081001	12091000	41	0.0862307	0.0569806
chr8	12082001	12092000	42	0.0842197	0.0549309
chr8	12083001	12093000	48	0.0942821	0.0590051
chr8	12084001	12094000	46	0.0969646	0.0607463
chr8	12085001	12095000	42	0.0919038	0.0521539
chr8	12086001	12096000	43	0.0982104	0.0602321
chr8	12087001	12097000	40	0.107668	0.0630602
chr8	12088001	12098000	40	0.117128	0.0779821
chr8	12089001	12099000	38	0.0988108	0.0616288
chr8	12090001	12100000	40	0.0986207	0.0680449
chr8	12091001	12101000	39	0.101268	0.0788004
chr8	12092001	12102000	39	0.102399	0.0816178
chr8	12093001	12103000	33	0.0982786	0.0854109
chr8	12094001	12104000	32	0.0996067	0.0867665
chr8	12095001	12105000	31	0.0968781	0.085333
chr8	12096001	12106000	29	0.0866353	0.0737616
chr8	12097001	12107000	28	0.0726644	0.0617732
chr8	12098001	12108000	22	0.082891	0.0640158
chr8	12099001	12109000	20	0.0933282	0.0698467
chr8	12100001	12110000	15	0.10761	0.0736235
chr8	12101001	12111000	13	0.0972031	0.0466299
chr8	12102001	12112000	13	0.0925479	0.0392815
chr8	12103001	12113000	12	0.0971424	0.0384088
chr8	12104001	12114000	15	0.0792931	0.0348702
chr8	12105001	12115000	12	0.0911653	0.0459221
chr8	12106001	12116000	10	0.113915	0.0605612
chr8	12107001	12117000	10	0.180589	0.10634
chr8	12108001	12118000	9	0.0917829	0.0474702
chr8	12109001	12119000	9	0.0917829	0.0474702
chr8	12110001	12120000	10	0.143339	0.0839906
chr8	12111001	12121000	9	0.155741	0.0962902
chr8	12112001	12122000	13	0.110261	0.0676721
chr8	12113001	12123000	13	0.104073	0.0623106
chr8	12114001	12124000	14	0.104888	0.0526867
chr8	12115001	12125000	20	0.0729261	0.0373481
chr8	12116001	12126000	25	0.0702696	0.0408004
chr8	12117001	12127000	31	0.0773911	0.0508605
chr8	12118001	12128000	32	0.117484	0.0775734
chr8	12119001	12129000	41	0.134016	0.0979727
chr8	12120001	12130000	50	0.135769	0.105686
chr8	12121001	12131000	63	0.17147	0.14145
chr8	12122001	12132000	65	0.187776	0.159497
chr8	12123001	12133000	76	0.191568	0.166122
chr8	12124001	12134000	77	0.20068	0.179932
chr8	12125001	12135000	75	0.224931	0.205885
chr8	12126001	12136000	76	0.237031	0.219643
chr8	12127001	12137000	74	0.237868	0.22404
chr8	12128001	12138000	75	0.234014	0.222343
chr8	12129001	12139000	72	0.237783	0.225396
chr8	12130001	12140000	65	0.241969	0.231506
chr8	12131001	12141000	60	0.220977	0.210001
chr8	12132001	12142000	56	0.221091	0.206986
chr8	12133001	12143000	47	0.214729	0.198581
chr8	12134001	12144000	47	0.201836	0.186838
chr8	12135001	12145000	48	0.177068	0.157232
chr8	12136001	12146000	45	0.156618	0.130794
chr8	12137001	12147000	49	0.135667	0.102749
chr8	12138001	12148000	52	0.141079	0.106126
chr8	12139001	12149000	51	0.163905	0.1196
chr8	12140001	12150000	51	0.191715	0.138023
chr8	12141001	12151000	48	0.197968	0.131929
chr8	12142001	12152000	46	0.195288	0.131151
chr8	12143001	12153000	48	0.202358	0.141753
chr8	12144001	12154000	50	0.222838	0.160775
chr8	12145001	12155000	47	0.242892	0.182614
chr8	12146001	12156000	46	0.243713	0.191703
chr8	12147001	12157000	40	0.260389	0.224756
chr8	12148001	12158000	34	0.260165	0.222456
chr8	12149001	12159000	34	0.224186	0.191663
chr8	12150001	12160000	36	0.179219	0.155003
chr8	12151001	12161000	33	0.173518	0.155689
chr8	12152001	12162000	39	0.162107	0.139529
chr8	12153001	12163000	40	0.14011	0.112293
chr8	12154001	12164000	34	0.0957624	0.0750377
chr8	12155001	12165000	33	0.0633157	0.0506505
chr8	12156001	12166000	37	0.0600355	0.0476819
chr8	12157001	12167000	37	0.0782288	0.0631834
chr8	12158001	12168000	41	0.0774354	0.0629036
chr8	12159001	12169000	39	0.0668957	0.0546032
chr8	12160001	12170000	38	0.0592693	0.0468614
chr8	12161001	12171000	41	0.0672672	0.0531191
chr8	12162001	12172000	41	0.0608829	0.0494131
chr8	12163001	12173000	46	0.0714922	0.0617178
chr8	12164001	12174000	50	0.072145	0.0630914
chr8	12165001	12175000	55	0.0741446	0.0660315
chr8	12166001	12176000	54	0.0778854	0.0697498
chr8	12167001	12177000	55	0.0625415	0.0575181
chr8	12168001	12178000	54	0.0574709	0.0532106
chr8	12169001	12179000	52	0.0575468	0.0532069
chr8	12170001	12180000	52	0.0548202	0.0513887
chr8	12171001	12181000	49	0.0484299	0.0479415
chr8	12172001	12182000	42	0.0467083	0.0488407
chr8	12173001	12183000	32	0.0404244	0.0430284
chr8	12174001	12184000	28	0.0413118	0.0443004
chr8	12175001	12185000	28	0.036469	0.0368527
chr8	12176001	12186000	24	0.0249097	0.027371
chr8	12177001	12187000	22	0.0205703	0.0234258
chr8	12178001	12188000	21	0.0225553	0.0261755
chr8	12179001	12189000	20	0.0203841	0.024223
chr8	12180001	12190000	19	0.0255975	0.0298113
chr8	12181001	12191000	21	0.113484	0.0767181
chr8	12182001	12192000	24	0.107815	0.0715815
chr8	12183001	12193000	24	0.10584	0.0718389
chr8	12184001	12194000	26	0.0896219	0.0599408
chr8	12185001	12195000	23	0.101681	0.0696971
chr8	12186001	12196000	25	0.100307	0.0675434
chr8	12187001	12197000	27	0.0891258	0.0571329
chr8	12188001	12198000	31	0.10564	0.0708408
chr8	12189001	12199000	35	0.0961272	0.0630374
chr8	12190001	12200000	34	0.100034	0.0676225
chr8	12191001	12201000	32	0.0629197	0.0396965
chr8	12192001	12202000	31	0.0672674	0.0466562
chr8	12193001	12203000	32	0.0682825	0.0443741
chr8	12194001	12204000	32	0.0773438	0.0528449
chr8	12195001	12205000	33	0.0615954	0.0443299
chr8	12196001	12206000	36	0.0667529	0.0489931
chr8	12197001	12207000	39	0.0585962	0.0447233
chr8	12198001	12208000	37	0.038261	0.0263456
chr8	12199001	12209000	35	0.0365635	0.0261587
chr8	12200001	12210000	46	0.0206299	0.00771475
chr8	12201001	12211000	51	0.00963789	7.28312e-05
chr8	12202001	12212000	50	0.0065304	-0.00352522
chr8	12203001	12213000	56	0.0203441	0.0120207
chr8	12204001	12214000	54	0.0157327	0.00760399
chr8	12205001	12215000	53	0.0244895	0.0135147
chr8	12206001	12216000	52	0.0298032	0.017069
chr8	12207001	12217000	47	0.0476383	0.0272516
chr8	12208001	12218000	46	0.0595806	0.0382838
chr8	12209001	12219000	50	0.0552964	0.0343994
chr8	12210001	12220000	39	0.0706183	0.050589
chr8	12211001	12221000	33	0.0887611	0.0653986
chr8	12212001	12222000	41	0.0908399	0.0672992
chr8	12213001	12223000	37	0.0941432	0.0620967
chr8	12214001	12224000	38	0.0962706	0.0653994
chr8	12215001	12225000	36	0.0910937	0.0593627
chr8	12216001	12226000	32	0.0827427	0.0533348
chr8	12217001	12227000	30	0.0747102	0.0478154
chr8	12218001	12228000	29	0.0762179	0.0537992
chr8	12219001	12229000	29	0.111299	0.0809232
chr8	12220001	12230000	27	0.11685	0.0896414
chr8	12221001	12231000	34	0.127389	0.108138
chr8	12222001	12232000	26	0.140159	0.120034
chr8	12223001	12233000	25	0.142956	0.125073
chr8	12224001	12234000	24	0.149327	0.130778
chr8	12225001	12235000	27	0.152025	0.136665
chr8	12226001	12236000	27	0.153692	0.138973
chr8	12227001	12237000	34	0.145176	0.134592
chr8	12228001	12238000	35	0.135401	0.123965
chr8	12229001	12239000	30	0.127694	0.124902
chr8	12230001	12240000	34	0.129384	0.127095
chr8	12231001	12241000	28	0.120326	0.115526
chr8	12232001	12242000	29	0.115983	0.103607
chr8	12233001	12243000	28	0.134513	0.118332
chr8	12234001	12244000	30	0.125119	0.101985
chr8	12235001	12245000	28	0.107987	0.0860825
chr8	12236001	12246000	27	0.106621	0.0840541
chr8	12237001	12247000	20	0.103629	0.0722797
chr8	12238001	12248000	17	0.110214	0.0710297
chr8	12239001	12249000	16	0.110588	0.0689171
chr8	12240001	12250000	12	0.0971263	0.0440434
chr8	12241001	12251000	16	0.0695916	0.029637
chr8	12242001	12252000	18	0.0545609	0.0249484
chr8	12243001	12253000	17	-0.0165881	-0.0123534
chr8	12244001	12254000	16	-0.0212778	-0.0139682
chr8	12245001	12255000	17	-0.0265032	-0.0187657
chr8	12246001	12256000	17	-0.0265032	-0.0187657
chr8	12247001	12257000	20	-0.0289687	-0.0216346
chr8	12248001	12258000	20	-0.0289687	-0.0216346
chr8	12249001	12259000	21	-0.0298513	-0.0228651
chr8	12250001	12260000	22	-0.0298541	-0.0231847
chr8	12251001	12261000	22	-0.00533297	-0.00935566
chr8	12252001	12262000	19	-0.00460881	-0.00769927
chr8	12253001	12263000	19	-0.00525785	-0.00735067
chr8	12254001	12264000	19	-0.00469955	-0.00755426
chr8	12255001	12265000	17	0.00169254	-0.00304971
chr8	12256001	12266000	20	0.000304912	-0.00305115
chr8	12257001	12267000	20	0.00385356	-0.00304682
chr8	12258001	12268000	21	0.00248977	-0.00405789
chr8	12259001	12269000	20	0.00500429	-0.001887
chr8	12260001	12270000	19	0.00770668	-0.000412887
chr8	12261001	12271000	19	-0.0339585	-0.0324344
chr8	12262001	12272000	22	-0.033087	-0.0320337
chr8	12263001	12273000	23	-0.0357431	-0.0345413
chr8	12264001	12274000	23	-0.0368167	-0.0353362
chr8	12265001	12275000	27	-0.0370587	-0.0363325
chr8	12266001	12276000	25	-0.0404827	-0.0399664
chr8	12267001	12277000	24	-0.040138	-0.0409154
chr8	12268001	12278000	25	-0.0343678	-0.0368844
chr8	12269001	12279000	30	-0.0341667	-0.0363506
chr8	12270001	12280000	31	-0.0338712	-0.0359612
chr8	12271001	12281000	29	-0.0321771	-0.0342734
chr8	12272001	12282000	28	-0.0331889	-0.0353616
chr8	12273001	12283000	28	-0.032503	-0.0346003
chr8	12274001	12284000	26	-0.0307482	-0.0331625
chr8	12275001	12285000	31	-0.0244998	-0.0235256
chr8	12276001	12286000	31	-0.0246058	-0.0236954
chr8	12277001	12287000	31	-0.0247285	-0.0236428
chr8	12278001	12288000	31	-0.0286063	-0.0265557
chr8	12279001	12289000	27	-0.0284826	-0.0259395
chr8	12280001	12290000	28	-0.026631	-0.024271
chr8	12281001	12291000	25	-0.0266844	-0.0237336
chr8	12282001	12292000	25	-0.0253669	-0.0221677
chr8	12283001	12293000	26	-0.0235362	-0.0200571
chr8	12284001	12294000	29	-0.0250398	-0.0219628
chr8	12285001	12295000	19	-0.0296458	-0.0296144
chr8	12286001	12296000	19	-0.0269132	-0.0268037
chr8	12287001	12297000	19	-0.0246245	-0.0243717
chr8	12288001	12298000	19	-0.0242382	-0.0241285
chr8	12289001	12299000	21	-0.0252271	-0.0253213
chr8	12290001	12300000	21	-0.028634	-0.0285252
chr8	12291001	12301000	28	-0.0319435	-0.0317963
chr8	12292001	12302000	29	-0.0296403	-0.0292526
chr8	12293001	12303000	27	-0.0315006	-0.0308987
chr8	12294001	12304000	26	-0.0297519	-0.0292691
chr8	12295001	12305000	27	-0.0252323	-0.0255624
chr8	12296001	12306000	26	-0.0273143	-0.0273448
chr8	12297001	12307000	25	-0.00773741	-0.0157886
chr8	12298001	12308000	23	-0.00701822	-0.0149833
chr8	12299001	12309000	23	0.0159119	0.00141871
chr8	12300001	12310000	21	0.0205594	0.00492443
chr8	12301001	12311000	14	0.0682775	0.0443426
chr8	12302001	12312000	11	0.0829402	0.0581791
chr8	12303001	12313000	13	0.132837	0.0988573
chr8	12304001	12314000	12	0.135173	0.108713
chr8	12305001	12315000	10	0.160114	0.127457
chr8	12306001	12316000	10	0.160114	0.127457
chr8	12307001	12317000	10	0.143512	0.114899
chr8	12308001	12318000	11	0.15819	0.128789
chr8	12309001	12319000	9	0.146337	0.126171
chr8	12310001	12320000	9	0.146337	0.126171
chr8	12311001	12321000	8	0.140552	0.117097
chr8	12312001	12322000	8	0.178924	0.157352
chr8	12313001	12323000	6	0.175294	0.153693
chr8	12314001	12324000	6	0.169847	0.149661
chr8	12315001	12325000	6	0.169847	0.149661
chr8	12316001	12326000	8	0.154284	0.12878
chr8	12317001	12327000	9	0.11845	0.0929314
chr8	12318001	12328000	9	0.0815552	0.0591354
chr8	12319001	12329000	11	0.123465	0.0973509
chr8	12320001	12330000	15	0.143742	0.123499
chr8	12321001	12331000	19	0.136308	0.11912
chr8	12322001	12332000	24	0.121382	0.11012
chr8	12323001	12333000	23	0.112281	0.103269
chr8	12324001	12334000	26	0.11941	0.111731
chr8	12325001	12335000	30	0.135578	0.12152
chr8	12326001	12336000	33	0.1685	0.145597
chr8	12327001	12337000	34	0.177877	0.15562
chr8	12328001	12338000	36	0.179214	0.15215
chr8	12329001	12339000	37	0.186506	0.159239
chr8	12330001	12340000	36	0.188088	0.154656
chr8	12331001	12341000	36	0.225077	0.183967
chr8	12332001	12342000	31	0.245202	0.196566
chr8	12333001	12343000	34	0.235397	0.185749
chr8	12334001	12344000	32	0.23911	0.189482
chr8	12335001	12345000	31	0.233372	0.16741
chr8	12336001	12346000	27	0.205886	0.143013
chr8	12337001	12347000	26	0.214638	0.144172
chr8	12338001	12348000	25	0.220469	0.142305
chr8	12339001	12349000	22	0.206329	0.128146
chr8	12340001	12350000	20	0.194211	0.117601
chr8	12341001	12351000	16	0.111217	0.0553769
chr8	12342001	12352000	15	0.109002	0.0497016
chr8	12343001	12353000	12	0.106058	0.0436313
chr8	12344001	12354000	10	0.0835135	0.0292747
chr8	12345001	12355000	7	0.10687	0.0608371
chr8	12346001	12356000	6	0.134656	0.0771436
chr8	12347001	12357000	4	0.0748871	0.0352823
chr8	12348001	12358000	6	0.226667	0.184419
chr8	12349001	12359000	11	0.242621	0.187302
chr8	12350001	12360000	17	0.311241	0.262836
chr8	12351001	12361000	18	0.310582	0.26493
chr8	12352001	12362000	18	0.310582	0.26493
chr8	12353001	12363000	18	0.310582	0.26493
chr8	12354001	12364000	19	0.31225	0.269128
chr8	12355001	12365000	19	0.31225	0.269128
chr8	12356001	12366000	19	0.31225	0.269128
chr8	12357001	12367000	19	0.31225	0.269128
chr8	12358001	12368000	15	0.320331	0.27927
chr8	12359001	12369000	9	0.354696	0.338143
chr8	12360001	12370000	2	0.320643	0.322605
chr8	12361001	12371000	1	0.344691	0.344691
chr8	12362001	12372000	1	0.344691	0.344691
chr8	12363001	12373000	11	0.36418	0.342143
chr8	12364001	12374000	26	0.352267	0.274094
chr8	12365001	12375000	41	0.28691	0.189878
chr8	12366001	12376000	43	0.276453	0.181439
chr8	12367001	12377000	46	0.261616	0.169716
chr8	12368001	12378000	49	0.252824	0.162523
chr8	12369001	12379000	55	0.225089	0.145693
chr8	12370001	12380000	56	0.22427	0.146238
chr8	12371001	12381000	59	0.213546	0.137093
chr8	12372001	12382000	59	0.213546	0.137093
chr8	12373001	12383000	51	0.167029	0.10207
chr8	12374001	12384000	36	0.0557672	0.0445716
chr8	12375001	12385000	25	0.0694684	0.0785669
chr8	12376001	12386000	30	0.0848124	0.0913789
chr8	12377001	12387000	41	0.130026	0.121646
chr8	12378001	12388000	40	0.133885	0.124976
chr8	12379001	12389000	42	0.140637	0.133266
chr8	12380001	12390000	44	0.130728	0.123546
chr8	12381001	12391000	45	0.140151	0.13718
chr8	12382001	12392000	51	0.129474	0.128102
chr8	12383001	12393000	55	0.112663	0.107203
chr8	12384001	12394000	59	0.107602	0.103239
chr8	12385001	12395000	60	0.0996251	0.0881618
chr8	12386001	12396000	60	0.0865304	0.0723562
chr8	12387001	12397000	49	0.0491263	0.0439087
chr8	12388001	12398000	50	0.0438895	0.040033
chr8	12389001	12399000	48	0.0339735	0.0271929
chr8	12390001	12400000	47	0.0375953	0.0367811
chr8	12391001	12401000	49	0.0350481	0.0298678
chr8	12392001	12402000	50	0.0620081	0.0475026
chr8	12393001	12403000	53	0.0696904	0.056696
chr8	12394001	12404000	54	0.0723514	0.055679
chr8	12395001	12405000	54	0.0717093	0.0580897
chr8	12396001	12406000	53	0.0775892	0.0656431
chr8	12397001	12407000	54	0.0804945	0.0701483
chr8	12398001	12408000	57	0.0823671	0.0730156
chr8	12399001	12409000	59	0.0923338	0.082536
chr8	12400001	12410000	65	0.0882889	0.0760064
chr8	12401001	12411000	69	0.0785266	0.0682833
chr8	12402001	12412000	67	0.0545435	0.0479688
chr8	12403001	12413000	68	0.042906	0.0384745
chr8	12404001	12414000	87	0.0192747	0.0177343
chr8	12405001	12415000	89	0.0156503	0.0198061
chr8	12406001	12416000	101	0.0143457	0.0189698
chr8	12407001	12417000	104	0.0066631	0.012452
chr8	12408001	12418000	103	-0.00204638	0.00637859
chr8	12409001	12419000	99	-0.0139447	-0.00103115
chr8	12410001	12420000	98	-0.0205259	-0.00690023
chr8	12411001	12421000	99	-0.0222323	-0.0121769
chr8	12412001	12422000	95	-0.0212719	-0.0107902
chr8	12413001	12423000	88	-0.0230849	-0.0120094
chr8	12414001	12424000	66	-0.020908	-0.0056023
chr8	12415001	12425000	65	-0.0016397	0.00365531
chr8	12416001	12426000	54	0.00122108	0.0059565
chr8	12417001	12427000	48	0.00672578	0.0121507
chr8	12418001	12428000	44	0.0131051	0.0178275
chr8	12419001	12429000	44	0.00851311	0.0165581
chr8	12420001	12430000	46	0.0366657	0.0400753
chr8	12421001	12431000	46	0.0598975	0.0621379
chr8	12422001	12432000	46	0.0634078	0.0645693
chr8	12423001	12433000	49	0.0765034	0.0721667
chr8	12424001	12434000	52	0.0878361	0.0806246
chr8	12425001	12435000	50	0.0744088	0.0632515
chr8	12426001	12436000	51	0.0731768	0.061801
chr8	12427001	12437000	54	0.0802959	0.0665429
chr8	12428001	12438000	58	0.114332	0.0884822
chr8	12429001	12439000	58	0.13288	0.103072
chr8	12430001	12440000	53	0.1426	0.109114
chr8	12431001	12441000	43	0.16122	0.129356
chr8	12432001	12442000	44	0.158086	0.123952
chr8	12433001	12443000	45	0.16026	0.128036
chr8	12434001	12444000	42	0.156312	0.12709
chr8	12435001	12445000	41	0.158231	0.126015
chr8	12436001	12446000	35	0.172096	0.135412
chr8	12437001	12447000	41	0.171672	0.134814
chr8	12438001	12448000	43	0.133264	0.111152
chr8	12439001	12449000	51	0.13237	0.118138
chr8	12440001	12450000	49	0.11485	0.106347
chr8	12441001	12451000	51	0.108527	0.100304
chr8	12442001	12452000	54	0.131379	0.117746
chr8	12443001	12453000	53	0.13653	0.121488
chr8	12444001	12454000	57	0.13974	0.120328
chr8	12445001	12455000	59	0.140976	0.121094
chr8	12446001	12456000	61	0.138586	0.120453
chr8	12447001	12457000	56	0.130306	0.109616
chr8	12448001	12458000	52	0.127885	0.110518
chr8	12449001	12459000	44	0.114752	0.0853219
chr8	12450001	12460000	44	0.116043	0.088787
chr8	12451001	12461000	45	0.115031	0.0870129
chr8	12452001	12462000	49	0.0819518	0.0682643
chr8	12453001	12463000	58	0.0570424	0.0503253
chr8	12454001	12464000	62	0.045961	0.0444708
chr8	12455001	12465000	82	0.043644	0.0415605
chr8	12456001	12466000	104	0.0392666	0.0381531
chr8	12457001	12467000	121	0.0391433	0.0380494
chr8	12458001	12468000	128	0.0387313	0.0383701
chr8	12459001	12469000	132	0.0379094	0.0382287
chr8	12460001	12470000	138	0.0356133	0.0349696
chr8	12461001	12471000	141	0.0375522	0.0372161
chr8	12462001	12472000	141	0.0374213	0.0356463
chr8	12463001	12473000	137	0.035635	0.0351952
chr8	12464001	12474000	137	0.0349958	0.0331597
chr8	12465001	12475000	126	0.0326532	0.0279545
chr8	12466001	12476000	104	0.0345104	0.0298013
chr8	12467001	12477000	87	0.0413995	0.0348157
chr8	12468001	12478000	84	0.041594	0.0302711
chr8	12469001	12479000	77	0.0433154	0.0313429
chr8	12470001	12480000	73	0.0483304	0.0347453
chr8	12471001	12481000	66	0.041959	0.0271855
chr8	12472001	12482000	57	0.0393382	0.0243074
chr8	12473001	12483000	46	0.0461149	0.0252705
chr8	12474001	12484000	35	0.05334	0.0295344
chr8	12475001	12485000	21	0.0748016	0.0545038
chr8	12476001	12486000	17	0.0787918	0.0480702
chr8	12477001	12487000	12	0.0512559	0.0183581
chr8	12478001	12488000	5	0.0115224	0.00888765
chr8	12479001	12489000	5	0.0692777	0.0464019
chr8	12480001	12490000	2	0.126356	0.0550821
chr8	12481001	12491000	10	0.254424	0.179338
chr8	12482001	12492000	13	0.281237	0.216076
chr8	12483001	12493000	21	0.194058	0.143613
chr8	12484001	12494000	27	0.181215	0.137529
chr8	12485001	12495000	31	0.157811	0.11728
chr8	12486001	12496000	38	0.130159	0.0984754
chr8	12487001	12497000	46	0.110189	0.077636
chr8	12488001	12498000	58	0.0821336	0.063582
chr8	12489001	12499000	63	0.0824525	0.0660924
chr8	12490001	12500000	65	0.0810909	0.0667167
chr8	12491001	12501000	58	0.0451974	0.0465923
chr8	12492001	12502000	56	0.021083	0.0305762
chr8	12493001	12503000	49	0.0232794	0.0312361
chr8	12494001	12504000	45	0.0232347	0.0216897
chr8	12495001	12505000	42	0.0293501	0.0330058
chr8	12496001	12506000	36	0.0313376	0.0347824
chr8	12497001	12507000	30	0.0496647	0.0679645
chr8	12498001	12508000	23	0.0698065	0.0810378
chr8	12499001	12509000	19	0.0586505	0.0772505
chr8	12500001	12510000	19	0.064653	0.0937047
chr8	12501001	12511000	24	0.0616055	0.103869
chr8	12502001	12512000	27	0.094195	0.131581
chr8	12503001	12513000	31	0.0810033	0.117607
chr8	12504001	12514000	35	0.115262	0.132285
chr8	12505001	12515000	39	0.12911	0.134769
chr8	12506001	12516000	43	0.144339	0.14497
chr8	12507001	12517000	49	0.16575	0.159677
chr8	12508001	12518000	47	0.177724	0.17849
chr8	12509001	12519000	53	0.181588	0.182961
chr8	12510001	12520000	58	0.179199	0.180764
chr8	12511001	12521000	61	0.175052	0.161335
chr8	12512001	12522000	61	0.158266	0.140503
chr8	12513001	12523000	57	0.165089	0.14734
chr8	12514001	12524000	58	0.158462	0.141081
chr8	12515001	12525000	58	0.149868	0.13231
chr8	12516001	12526000	56	0.151083	0.134419
chr8	12517001	12527000	55	0.142845	0.124041
chr8	12518001	12528000	55	0.141578	0.121587
chr8	12519001	12529000	53	0.144902	0.119368
chr8	12520001	12530000	48	0.137854	0.110011
chr8	12521001	12531000	48	0.157312	0.138787
chr8	12522001	12532000	48	0.17784	0.162992
chr8	12523001	12533000	50	0.189209	0.173358
chr8	12524001	12534000	46	0.192276	0.175305
chr8	12525001	12535000	45	0.186699	0.16598
chr8	12526001	12536000	45	0.185103	0.164744
chr8	12527001	12537000	42	0.166498	0.144729
chr8	12528001	12538000	44	0.176273	0.151182
chr8	12529001	12539000	40	0.189891	0.163071
chr8	12530001	12540000	41	0.195463	0.167796
chr8	12531001	12541000	39	0.185213	0.152843
chr8	12532001	12542000	41	0.152436	0.12042
chr8	12533001	12543000	38	0.141702	0.109129
chr8	12534001	12544000	35	0.142512	0.109698
chr8	12535001	12545000	31	0.159462	0.12853
chr8	12536001	12546000	28	0.150204	0.115592
chr8	12537001	12547000	24	0.164897	0.127924
chr8	12538001	12548000	19	0.145848	0.111867
chr8	12539001	12549000	17	0.0857604	0.0642144
chr8	12540001	12550000	13	0.0584559	0.0410665
chr8	12541001	12551000	6	-0.00137422	-0.00787331
chr8	12546001	12556000	6	0.0696868	0.0464258
chr8	12547001	12557000	17	0.0135079	0.00329729
chr8	12548001	12558000	21	0.00978958	0.00112958
chr8	12549001	12559000	34	0.0142875	0.00601347
chr8	12550001	12560000	39	0.015514	0.00820632
chr8	12551001	12561000	42	0.0138855	0.00679661
chr8	12552001	12562000	45	0.0152863	0.00849168
chr8	12553001	12563000	50	0.0139108	0.00674353
chr8	12554001	12564000	59	0.00450287	-0.00036312
chr8	12555001	12565000	64	0.000568051	-0.00318308
chr8	12556001	12566000	66	-0.00687506	-0.0101887
chr8	12557001	12567000	65	-0.00545846	-0.0102408
chr8	12558001	12568000	68	-0.00664746	-0.0100709
chr8	12559001	12569000	60	-0.0136515	-0.0166377
chr8	12560001	12570000	64	-0.019141	-0.0245997
chr8	12561001	12571000	63	-0.0201763	-0.0260604
chr8	12562001	12572000	66	-0.0259243	-0.0310837
chr8	12563001	12573000	66	-0.0261008	-0.0292272
chr8	12564001	12574000	65	-0.0191519	-0.0239005
chr8	12565001	12575000	70	-0.0155928	-0.0221107
chr8	12566001	12576000	66	-0.00685172	-0.0144209
chr8	12567001	12577000	61	0.00424394	-0.00573975
chr8	12568001	12578000	65	0.0332187	0.0144192
chr8	12569001	12579000	70	0.0448252	0.0201615
chr8	12570001	12580000	68	0.0478467	0.0286548
chr8	12571001	12581000	84	0.0718217	0.0515786
chr8	12572001	12582000	92	0.0943218	0.0648328
chr8	12573001	12583000	104	0.0923016	0.0619615
chr8	12574001	12584000	99	0.0990525	0.0656046
chr8	12575001	12585000	89	0.109798	0.0749592
chr8	12576001	12586000	85	0.110103	0.0737128
chr8	12577001	12587000	80	0.11159	0.0734953
chr8	12578001	12588000	69	0.1085	0.0673008
chr8	12579001	12589000	59	0.110874	0.0729221
chr8	12580001	12590000	52	0.123312	0.0812636
chr8	12581001	12591000	35	0.101693	0.0545202
chr8	12582001	12592000	21	0.050902	0.0280592
chr8	12583001	12593000	8	0.0295302	0.0171471
chr8	12584001	12594000	6	0.0419897	0.0407613
chr8	12585001	12595000	6	0.0419897	0.0407613
chr8	12586001	12596000	6	0.0419897	0.0407613
chr8	12587001	12597000	6	0.0419897	0.0407613
chr8	12588001	12598000	6	0.0419897	0.0407613
chr8	12589001	12599000	6	0.0419897	0.0407613
chr8	12590001	12600000	6	0.0419897	0.0407613
chr8	12591001	12601000	5	0.0741238	0.0560009
chr8	12592001	12602000	5	0.0741238	0.0560009
chr8	12593001	12603000	5	0.0701284	0.0773847
chr8	12594001	12604000	13	0.0167477	0.00887792
chr8	12595001	12605000	25	0.0181452	0.0112172
chr8	12596001	12606000	32	0.0967782	0.06628
chr8	12597001	12607000	35	0.106411	0.0807726
chr8	12598001	12608000	37	0.114636	0.0863928
chr8	12599001	12609000	40	0.115699	0.0894105
chr8	12600001	12610000	43	0.129817	0.104596
chr8	12601001	12611000	47	0.135299	0.108325
chr8	12602001	12612000	51	0.128315	0.0980667
chr8	12603001	12613000	49	0.13948	0.104265
chr8	12604001	12614000	42	0.166063	0.126113
chr8	12605001	12615000	31	0.225447	0.169855
chr8	12606001	12616000	25	0.192354	0.150364
chr8	12607001	12617000	23	0.198447	0.149216
chr8	12608001	12618000	24	0.200343	0.14983
chr8	12609001	12619000	21	0.21111	0.153145
chr8	12610001	12620000	18	0.191827	0.127491
chr8	12611001	12621000	14	0.191169	0.121512
chr8	12612001	12622000	10	0.241248	0.179105
chr8	12613001	12623000	8	0.244462	0.183958
chr8	12614001	12624000	9	0.289951	0.244377
chr8	12615001	12625000	9	0.289507	0.243865
chr8	12616001	12626000	11	0.275847	0.230138
chr8	12617001	12627000	12	0.249172	0.198248
chr8	12618001	12628000	9	0.250819	0.20506
chr8	12619001	12629000	12	0.23561	0.192021
chr8	12620001	12630000	13	0.217934	0.173335
chr8	12621001	12631000	13	0.217934	0.173335
chr8	12622001	12632000	15	0.247455	0.187987
chr8	12623001	12633000	16	0.255159	0.1984
chr8	12624001	12634000	13	0.238317	0.181177
chr8	12625001	12635000	12	0.247769	0.185513
chr8	12626001	12636000	9	0.243425	0.172809
chr8	12627001	12637000	7	0.261049	0.189839
chr8	12628001	12638000	7	0.261049	0.189839
chr8	12629001	12639000	4	0.312915	0.217538
chr8	12630001	12640000	4	0.366904	0.300406
chr8	12631001	12641000	5	0.343993	0.292307
chr8	12632001	12642000	4	0.292666	0.293916
chr8	12633001	12643000	6	0.208922	0.195635
chr8	12634001	12644000	7	0.220032	0.207769
chr8	12635001	12645000	8	0.228159	0.216869
chr8	12636001	12646000	8	0.228159	0.216869
chr8	12637001	12647000	14	0.210931	0.201505
chr8	12638001	12648000	17	0.196323	0.184905
chr8	12639001	12649000	19	0.184449	0.164926
chr8	12640001	12650000	21	0.173389	0.150264
chr8	12641001	12651000	24	0.161194	0.137159
chr8	12642001	12652000	27	0.149049	0.126119
chr8	12643001	12653000	25	0.143694	0.121182
chr8	12644001	12654000	28	0.133124	0.116377
chr8	12645001	12655000	32	0.126709	0.108534
chr8	12646001	12656000	42	0.0993051	0.0767575
chr8	12647001	12657000	38	0.0750089	0.0593558
chr8	12648001	12658000	42	0.0571305	0.042517
chr8	12649001	12659000	43	0.0538829	0.039443
chr8	12650001	12660000	41	0.0451748	0.0331414
chr8	12651001	12661000	37	0.0382103	0.0260168
chr8	12652001	12662000	36	0.0245108	0.0144483
chr8	12653001	12663000	39	0.0426554	0.0228673
chr8	12654001	12664000	38	0.0265016	0.00922583
chr8	12655001	12665000	38	0.0126165	0.00224931
chr8	12656001	12666000	30	0.0464668	0.0246276
chr8	12657001	12667000	30	0.0593697	0.0286022
chr8	12658001	12668000	26	0.0700594	0.0343868
chr8	12659001	12669000	32	0.0962779	0.0471023
chr8	12660001	12670000	33	0.115941	0.0619798
chr8	12661001	12671000	38	0.108394	0.0590122
chr8	12662001	12672000	43	0.0980542	0.0525849
chr8	12663001	12673000	44	0.0815231	0.0447678
chr8	12664001	12674000	47	0.0764692	0.0428792
chr8	12665001	12675000	46	0.0724561	0.0360116
chr8	12666001	12676000	46	0.060198	0.0279017
chr8	12667001	12677000	47	0.049639	0.0221854
chr8	12668001	12678000	45	0.0538425	0.0281079
chr8	12669001	12679000	37	0.0335379	0.0191931
chr8	12670001	12680000	40	0.00842395	0.000827148
chr8	12671001	12681000	38	-0.00211214	-0.00658052
chr8	12672001	12682000	31	-0.0037314	-0.00796571
chr8	12673001	12683000	31	-0.00626804	-0.00591759
chr8	12674001	12684000	26	-0.00832846	-0.00766481
chr8	12675001	12685000	25	-0.00552701	-0.00315143
chr8	12676001	12686000	24	-0.00691714	-0.00385233
chr8	12677001	12687000	26	-0.0144487	-0.0104356
chr8	12678001	12688000	27	-0.0221202	-0.015041
chr8	12679001	12689000	29	-0.0232244	-0.0165246
chr8	12680001	12690000	26	-0.015869	-0.00585441
chr8	12681001	12691000	28	-0.0146983	-0.00616813
chr8	12682001	12692000	29	-0.0160815	-0.00755488
chr8	12683001	12693000	29	-0.0214158	-0.0164285
chr8	12684001	12694000	29	-0.0221768	-0.0169344
chr8	12685001	12695000	32	-0.00420773	-0.00472358
chr8	12686001	12696000	33	-0.00589739	-0.0062161
chr8	12687001	12697000	28	3.5766e-05	-0.000805356
chr8	12688001	12698000	28	0.0291547	0.0174538
chr8	12689001	12699000	27	0.0360333	0.0251092
chr8	12690001	12700000	30	0.0482474	0.0310967
chr8	12691001	12701000	27	0.0680043	0.0486071
chr8	12692001	12702000	26	0.0718373	0.0535056
chr8	12693001	12703000	21	0.0894907	0.0727419
chr8	12694001	12704000	25	0.130536	0.109467
chr8	12695001	12705000	19	0.147801	0.126579
chr8	12696001	12706000	19	0.151821	0.130764
chr8	12697001	12707000	35	0.115183	0.0823454
chr8	12698001	12708000	38	0.116769	0.0795288
chr8	12699001	12709000	38	0.114467	0.075894
chr8	12700001	12710000	34	0.11649	0.0748987
chr8	12701001	12711000	35	0.110634	0.0706735
chr8	12702001	12712000	40	0.0979229	0.0578486
chr8	12703001	12713000	45	0.0869261	0.0515793
chr8	12704001	12714000	44	0.0640543	0.0338047
chr8	12705001	12715000	47	0.0626434	0.0326717
chr8	12706001	12716000	50	0.0625653	0.0329149
chr8	12707001	12717000	38	0.06529	0.037486
chr8	12708001	12718000	42	0.0473495	0.0329449
chr8	12709001	12719000	44	0.0657401	0.0485459
chr8	12710001	12720000	47	0.0623192	0.0459498
chr8	12711001	12721000	50	0.069833	0.0495644
chr8	12712001	12722000	44	0.0801106	0.0598223
chr8	12713001	12723000	39	0.0903886	0.0673092
chr8	12714001	12724000	37	0.076874	0.0594387
chr8	12715001	12725000	35	0.0789914	0.0623745
chr8	12716001	12726000	31	0.0818645	0.0640357
chr8	12717001	12727000	28	0.0848423	0.0666985
chr8	12718001	12728000	23	0.0914985	0.0624846
chr8	12719001	12729000	22	0.0734637	0.0520005
chr8	12720001	12730000	18	0.08517	0.0583101
chr8	12721001	12731000	15	0.0462255	0.0322626
chr8	12722001	12732000	16	0.0553568	0.0399058
chr8	12723001	12733000	16	0.0553568	0.0399058
chr8	12724001	12734000	17	0.0605506	0.0427599
chr8	12725001	12735000	18	0.0876992	0.0549012
chr8	12726001	12736000	19	0.0856692	0.0549922
chr8	12727001	12737000	19	0.0840348	0.0497449
chr8	12728001	12738000	15	0.0828524	0.0526151
chr8	12729001	12739000	14	0.0613813	0.0285262
chr8	12730001	12740000	15	0.058497	0.0274806
chr8	12731001	12741000	13	0.127793	0.0682018
chr8	12732001	12742000	13	0.115912	0.0528037
chr8	12733001	12743000	16	0.142811	0.0690482
chr8	12734001	12744000	14	0.153833	0.0739836
chr8	12735001	12745000	14	0.113912	0.0466622
chr8	12736001	12746000	13	0.152698	0.073324
chr8	12737001	12747000	12	0.158912	0.0828466
chr8	12738001	12748000	15	0.139969	0.0678739
chr8	12739001	12749000	16	0.15269	0.0737052
chr8	12740001	12750000	16	0.155013	0.0718493
chr8	12741001	12751000	17	0.100126	0.0424213
chr8	12742001	12752000	18	0.10343	0.0510005
chr8	12743001	12753000	22	0.0997197	0.0653886
chr8	12744001	12754000	21	0.105917	0.07077
chr8	12745001	12755000	19	0.120751	0.082912
chr8	12746001	12756000	20	0.10492	0.0741915
chr8	12747001	12757000	20	0.10492	0.0741915
chr8	12748001	12758000	17	0.117365	0.0858753
chr8	12749001	12759000	15	0.12893	0.103457
chr8	12750001	12760000	16	0.132846	0.112976
chr8	12751001	12761000	16	0.150455	0.123313
chr8	12752001	12762000	14	0.160299	0.130127
chr8	12753001	12763000	7	0.155418	0.126131
chr8	12754001	12764000	10	0.183121	0.154915
chr8	12755001	12765000	23	0.130068	0.0877503
chr8	12756001	12766000	22	0.135182	0.091834
chr8	12757001	12767000	23	0.149275	0.102243
chr8	12758001	12768000	25	0.135919	0.0967176
chr8	12759001	12769000	28	0.142902	0.101324
chr8	12760001	12770000	26	0.145107	0.0999297
chr8	12761001	12771000	27	0.159445	0.112428
chr8	12762001	12772000	28	0.153487	0.10949
chr8	12763001	12773000	29	0.141781	0.104341
chr8	12764001	12774000	27	0.122408	0.0893303
chr8	12765001	12775000	17	0.170461	0.150002
chr8	12766001	12776000	22	0.207877	0.164246
chr8	12767001	12777000	21	0.201548	0.156293
chr8	12768001	12778000	28	0.205031	0.165315
chr8	12769001	12779000	27	0.200542	0.166834
chr8	12770001	12780000	29	0.229102	0.189446
chr8	12771001	12781000	26	0.228216	0.188164
chr8	12772001	12782000	28	0.261449	0.212789
chr8	12773001	12783000	28	0.30209	0.239608
chr8	12774001	12784000	31	0.275554	0.217291
chr8	12775001	12785000	31	0.267218	0.209169
chr8	12776001	12786000	25	0.257027	0.207946
chr8	12777001	12787000	25	0.257027	0.207946
chr8	12778001	12788000	21	0.292822	0.243006
chr8	12779001	12789000	25	0.271644	0.224106
chr8	12780001	12790000	29	0.248313	0.206964
chr8	12781001	12791000	32	0.24049	0.198058
chr8	12782001	12792000	30	0.212209	0.173363
chr8	12783001	12793000	34	0.159568	0.129849
chr8	12784001	12794000	30	0.178173	0.144521
chr8	12785001	12795000	31	0.173449	0.137136
chr8	12786001	12796000	35	0.167896	0.134987
chr8	12787001	12797000	37	0.163328	0.133542
chr8	12788001	12798000	34	0.139613	0.104346
chr8	12789001	12799000	27	0.138081	0.0923645
chr8	12790001	12800000	23	0.0938836	0.0670857
chr8	12791001	12801000	22	0.075318	0.0652346
chr8	12792001	12802000	25	0.0704333	0.0638921
chr8	12793001	12803000	24	0.107404	0.0909376
chr8	12794001	12804000	32	0.0809434	0.0661695
chr8	12795001	12805000	30	0.0758369	0.059813
chr8	12796001	12806000	33	0.0701285	0.054286
chr8	12797001	12807000	38	0.0851469	0.061924
chr8	12798001	12808000	44	0.0930951	0.0666876
chr8	12799001	12809000	53	0.0907273	0.0662719
chr8	12800001	12810000	57	0.0766476	0.0549248
chr8	12801001	12811000	61	0.0691206	0.0460901
chr8	12802001	12812000	61	0.0748353	0.0498179
chr8	12803001	12813000	61	0.0639258	0.0424571
chr8	12804001	12814000	56	0.0705971	0.0484686
chr8	12805001	12815000	58	0.0669508	0.0460939
chr8	12806001	12816000	56	0.0621927	0.0389513
chr8	12807001	12817000	51	0.0517005	0.0331641
chr8	12808001	12818000	45	0.0402237	0.0270368
chr8	12809001	12819000	38	0.0406359	0.0260146
chr8	12810001	12820000	33	0.050538	0.0316063
chr8	12811001	12821000	29	0.0696906	0.0477851
chr8	12812001	12822000	27	0.053954	0.0369921
chr8	12813001	12823000	23	0.05791	0.0407614
chr8	12814001	12824000	21	0.0798556	0.059039
chr8	12815001	12825000	18	0.115756	0.0874424
chr8	12816001	12826000	13	0.136512	0.12275
chr8	12817001	12827000	12	0.134442	0.114221
chr8	12818001	12828000	10	0.149086	0.134003
chr8	12819001	12829000	10	0.122274	0.0885847
chr8	12820001	12830000	11	0.106858	0.0761866
chr8	12821001	12831000	10	0.0886839	0.0550077
chr8	12822001	12832000	12	0.0948298	0.0631086
chr8	12823001	12833000	19	0.131815	0.0959996
chr8	12824001	12834000	19	0.129109	0.0919203
chr8	12825001	12835000	18	0.121419	0.0836179
chr8	12826001	12836000	19	0.13377	0.0941684
chr8	12827001	12837000	21	0.155214	0.111867
chr8	12828001	12838000	24	0.167638	0.119893
chr8	12829001	12839000	23	0.182942	0.143406
chr8	12830001	12840000	23	0.193048	0.152357
chr8	12831001	12841000	26	0.190944	0.159877
chr8	12832001	12842000	27	0.197544	0.170024
chr8	12833001	12843000	24	0.188801	0.164478
chr8	12834001	12844000	26	0.173185	0.151574
chr8	12835001	12845000	31	0.174052	0.155567
chr8	12836001	12846000	32	0.172054	0.153227
chr8	12837001	12847000	32	0.182959	0.155838
chr8	12838001	12848000	33	0.210695	0.17379
chr8	12839001	12849000	37	0.197259	0.146403
chr8	12840001	12850000	43	0.179574	0.120011
chr8	12841001	12851000	42	0.167342	0.106636
chr8	12842001	12852000	40	0.16782	0.0977067
chr8	12843001	12853000	43	0.189445	0.114438
chr8	12844001	12854000	61	0.176481	0.117821
chr8	12845001	12855000	71	0.166594	0.118429
chr8	12846001	12856000	77	0.16908	0.123828
chr8	12847001	12857000	88	0.152517	0.111689
chr8	12848001	12858000	91	0.135357	0.106913
chr8	12849001	12859000	89	0.138628	0.114265
chr8	12850001	12860000	89	0.140228	0.119686
chr8	12851001	12861000	97	0.135336	0.117086
chr8	12852001	12862000	98	0.132176	0.116758
chr8	12853001	12863000	91	0.12321	0.109958
chr8	12854001	12864000	82	0.107677	0.100929
chr8	12855001	12865000	85	0.120809	0.0996332
chr8	12856001	12866000	95	0.108709	0.0940703
chr8	12857001	12867000	96	0.106134	0.100837
chr8	12858001	12868000	111	0.107341	0.103139
chr8	12859001	12869000	125	0.0963659	0.0851894
chr8	12860001	12870000	129	0.086611	0.0764677
chr8	12861001	12871000	127	0.0908811	0.0728527
chr8	12862001	12872000	125	0.0935686	0.0727152
chr8	12863001	12873000	127	0.107367	0.0786194
chr8	12864001	12874000	125	0.110537	0.0756454
chr8	12865001	12875000	117	0.114366	0.0742756
chr8	12866001	12876000	109	0.123812	0.0658568
chr8	12867001	12877000	106	0.12765	0.0531297
chr8	12868001	12878000	92	0.173098	0.0534765
chr8	12869001	12879000	81	0.194416	0.0716115
chr8	12870001	12880000	81	0.198737	0.0809901
chr8	12871001	12881000	81	0.183414	0.0844635
chr8	12872001	12882000	88	0.165221	0.0835568
chr8	12873001	12883000	105	0.12104	0.0623646
chr8	12874001	12884000	109	0.102006	0.0539356
chr8	12875001	12885000	104	0.0791977	0.0419256
chr8	12876001	12886000	103	0.0697135	0.0394158
chr8	12877001	12887000	101	0.0785509	0.0497032
chr8	12878001	12888000	98	0.0415975	0.0308326
chr8	12879001	12889000	96	0.048504	0.033924
chr8	12880001	12890000	88	0.0471592	0.0314011
chr8	12881001	12891000	88	0.0390492	0.0241462
chr8	12882001	12892000	84	0.0334826	0.0185554
chr8	12883001	12893000	75	0.036904	0.019293
chr8	12884001	12894000	74	0.0354157	0.0184333
chr8	12885001	12895000	79	0.0302246	0.0158243
chr8	12886001	12896000	77	0.0259626	0.0142181
chr8	12887001	12897000	74	0.00646003	-0.000758326
chr8	12888001	12898000	72	0.00693485	-0.000725897
chr8	12889001	12899000	78	0.00635203	0.00341446
chr8	12890001	12900000	78	0.0128455	0.00988284
chr8	12891001	12901000	74	0.0320916	0.026678
chr8	12892001	12902000	73	0.0409873	0.0347111
chr8	12893001	12903000	69	0.047149	0.0411777
chr8	12894001	12904000	64	0.075487	0.0655933
chr8	12895001	12905000	58	0.117928	0.0957983
chr8	12896001	12906000	52	0.134364	0.107494
chr8	12897001	12907000	46	0.151735	0.124797
chr8	12898001	12908000	45	0.154739	0.125734
chr8	12899001	12909000	36	0.16082	0.126878
chr8	12900001	12910000	32	0.163855	0.127701
chr8	12901001	12911000	27	0.157824	0.118981
chr8	12902001	12912000	29	0.179958	0.137175
chr8	12903001	12913000	29	0.152299	0.118857
chr8	12904001	12914000	29	0.1375	0.114703
chr8	12905001	12915000	25	0.0989537	0.0828176
chr8	12906001	12916000	24	0.100538	0.0852402
chr8	12907001	12917000	23	0.0984441	0.0820785
chr8	12908001	12918000	21	0.0991517	0.0824753
chr8	12909001	12919000	20	0.101597	0.0874313
chr8	12910001	12920000	22	0.112244	0.091749
chr8	12911001	12921000	23	0.109456	0.0862551
chr8	12912001	12922000	20	0.0639279	0.0373399
chr8	12913001	12923000	14	0.108846	0.0708434
chr8	12914001	12924000	9	0.09013	0.0179515
chr8	12915001	12925000	10	0.0678669	0.0127575
chr8	12916001	12926000	11	0.0607277	0.0100846
chr8	12917001	12927000	11	0.0607277	0.0100846
chr8	12918001	12928000	14	0.052887	0.00786593
chr8	12919001	12929000	15	0.045205	0.00596352
chr8	12920001	12930000	14	-0.00702062	-0.0126934
chr8	12921001	12931000	13	-0.00517678	-0.0110074
chr8	12922001	12932000	12	-0.00332093	-0.0102417
chr8	12923001	12933000	13	-0.0072595	-0.0124253
chr8	12924001	12934000	11	-0.00267306	-0.00684917
chr8	12925001	12935000	12	0.00865332	0.000452546
chr8	12926001	12936000	12	0.0179535	0.00862239
chr8	12927001	12937000	12	0.0179535	0.00862239
chr8	12928001	12938000	9	0.0150527	0.0115862
chr8	12929001	12939000	8	0.0205936	0.0156183
chr8	12930001	12940000	9	0.0116531	0.00832143
chr8	12931001	12941000	15	0.0123941	0.0103133
chr8	12932001	12942000	20	0.0127738	0.0105204
chr8	12933001	12943000	22	0.0156485	0.0137379
chr8	12934001	12944000	23	0.013261	0.0096239
chr8	12935001	12945000	22	0.0107374	0.00706762
chr8	12936001	12946000	24	0.0188564	0.0114541
chr8	12937001	12947000	29	0.015116	0.00949028
chr8	12938001	12948000	30	0.0146116	0.00861911
chr8	12939001	12949000	32	0.0148923	0.00923955
chr8	12940001	12950000	30	0.0169448	0.0114342
chr8	12941001	12951000	26	0.01616	0.00806486
chr8	12942001	12952000	22	0.0158656	0.00813782
chr8	12943001	12953000	24	0.0251474	0.0176344
chr8	12944001	12954000	24	0.0263442	0.0189392
chr8	12945001	12955000	24	0.0263136	0.0180281
chr8	12946001	12956000	25	0.0124271	0.00829836
chr8	12947001	12957000	21	0.0167831	0.0103782
chr8	12948001	12958000	20	0.0177821	0.0117293
chr8	12949001	12959000	19	0.0171413	0.010963
chr8	12950001	12960000	20	0.0166949	0.0109549
chr8	12951001	12961000	20	0.0133644	0.0106979
chr8	12952001	12962000	18	0.0145535	0.0103696
chr8	12953001	12963000	14	-0.00293	-0.00270712
chr8	12954001	12964000	13	-0.00285614	-0.000555954
chr8	12955001	12965000	15	-0.00627945	-0.00335049
chr8	12956001	12966000	16	-0.0157809	-0.0112846
chr8	12957001	12967000	20	-0.0171109	-0.0120583
chr8	12958001	12968000	23	-0.0061405	-0.00315977
chr8	12959001	12969000	28	-0.0115206	-0.00917907
chr8	12960001	12970000	35	-0.0102354	-0.00825501
chr8	12961001	12971000	40	-0.0125588	-0.011056
chr8	12962001	12972000	46	-0.0188401	-0.0166129
chr8	12963001	12973000	48	-0.0121041	-0.0140857
chr8	12964001	12974000	50	-0.014715	-0.0169812
chr8	12965001	12975000	49	-0.00907608	-0.0128748
chr8	12966001	12976000	47	-0.00737652	-0.0123186
chr8	12967001	12977000	44	-0.00331865	-0.0104978
chr8	12968001	12978000	42	-0.00877506	-0.014616
chr8	12969001	12979000	40	-0.00368705	-0.0116856
chr8	12970001	12980000	35	0.00889412	0.00404324
chr8	12971001	12981000	29	0.0188371	0.012276
chr8	12972001	12982000	24	0.0762113	0.0445599
chr8	12973001	12983000	21	0.0786058	0.0432627
chr8	12974001	12984000	20	0.0886421	0.0491619
chr8	12975001	12985000	20	0.0788163	0.0454494
chr8	12976001	12986000	17	0.0988095	0.0595182
chr8	12977001	12987000	22	0.14175	0.0796602
chr8	12978001	12988000	30	0.207945	0.118681
chr8	12979001	12989000	28	0.214077	0.12485
chr8	12980001	12990000	31	0.224052	0.140314
chr8	12981001	12991000	33	0.237635	0.15654
chr8	12982001	12992000	41	0.200224	0.144989
chr8	12983001	12993000	50	0.187273	0.142365
chr8	12984001	12994000	50	0.192621	0.152147
chr8	12985001	12995000	53	0.191997	0.148104
chr8	12986001	12996000	56	0.192217	0.150609
chr8	12987001	12997000	57	0.1748	0.139824
chr8	12988001	12998000	55	0.1346	0.111405
chr8	12989001	12999000	72	0.0991803	0.0820282
chr8	12990001	13000000	80	0.0639347	0.0516277
chr8	12991001	13001000	85	0.0516795	0.0426958
chr8	12992001	13002000	79	0.0386482	0.0303012
chr8	12993001	13003000	73	0.0266218	0.0174412
chr8	12994001	13004000	83	0.0210558	0.0135287
chr8	12995001	13005000	97	0.0259218	0.0177853
chr8	12996001	13006000	105	0.0260585	0.0184759
chr8	12997001	13007000	102	0.0228272	0.0162373
chr8	12998001	13008000	102	0.0241644	0.0176929
chr8	12999001	13009000	89	0.035761	0.0271714
chr8	13000001	13010000	81	0.0451788	0.0350701
chr8	13001001	13011000	77	0.0445633	0.0345681
chr8	13002001	13012000	76	0.0477427	0.0375789
chr8	13003001	13013000	80	0.0453786	0.0338671
chr8	13004001	13014000	69	0.0490683	0.0363482
chr8	13005001	13015000	50	0.0403326	0.0320714
chr8	13006001	13016000	39	0.0243716	0.02062
chr8	13007001	13017000	38	0.0281089	0.0239506
chr8	13008001	13018000	34	0.0296481	0.024515
chr8	13009001	13019000	29	0.0228479	0.0187509
chr8	13010001	13020000	33	0.0155619	0.00455049
chr8	13011001	13021000	35	0.0285566	0.00938203
chr8	13012001	13022000	35	0.0497265	0.0218934
chr8	13013001	13023000	30	0.0630282	0.0355985
chr8	13014001	13024000	32	0.0583367	0.031674
chr8	13015001	13025000	33	0.0607505	0.0344334
chr8	13016001	13026000	34	0.0595608	0.0326414
chr8	13017001	13027000	33	0.0623652	0.0339247
chr8	13018001	13028000	32	0.0727651	0.0398211
chr8	13019001	13029000	31	0.074179	0.0407544
chr8	13020001	13030000	22	0.0902393	0.0706019
chr8	13021001	13031000	18	0.0840644	0.0641136
chr8	13022001	13032000	16	0.0506747	0.0330487
chr8	13023001	13033000	20	0.0933976	0.0720016
chr8	13024001	13034000	20	0.156238	0.120617
chr8	13025001	13035000	22	0.163675	0.126515
chr8	13026001	13036000	22	0.169379	0.138921
chr8	13027001	13037000	24	0.183772	0.14919
chr8	13028001	13038000	28	0.17582	0.152512
chr8	13029001	13039000	33	0.149013	0.138992
chr8	13030001	13040000	33	0.147503	0.139618
chr8	13031001	13041000	34	0.18336	0.170818
chr8	13032001	13042000	34	0.182811	0.170562
chr8	13033001	13043000	31	0.185344	0.172456
chr8	13034001	13044000	32	0.142286	0.137194
chr8	13035001	13045000	33	0.118472	0.119007
chr8	13036001	13046000	37	0.103374	0.100467
chr8	13037001	13047000	36	0.0917397	0.0884081
chr8	13038001	13048000	33	0.0837645	0.0743122
chr8	13039001	13049000	29	0.0874136	0.0721148
chr8	13040001	13050000	28	0.090742	0.0745009
chr8	13041001	13051000	30	0.0449154	0.032997
chr8	13042001	13052000	32	0.0562585	0.0481043
chr8	13043001	13053000	32	0.0945276	0.0662526
chr8	13044001	13054000	36	0.13895	0.101394
chr8	13045001	13055000	37	0.167124	0.128056
chr8	13046001	13056000	34	0.180422	0.138615
chr8	13047001	13057000	35	0.206167	0.162256
chr8	13048001	13058000	32	0.219663	0.172227
chr8	13049001	13059000	36	0.248359	0.198305
chr8	13050001	13060000	37	0.244786	0.195924
chr8	13051001	13061000	35	0.261411	0.21388
chr8	13052001	13062000	37	0.256236	0.197067
chr8	13053001	13063000	35	0.217988	0.174716
chr8	13054001	13064000	33	0.159969	0.130151
chr8	13055001	13065000	33	0.110378	0.0895867
chr8	13056001	13066000	36	0.119246	0.103491
chr8	13057001	13067000	33	0.1013	0.0816579
chr8	13058001	13068000	37	0.148082	0.11444
chr8	13059001	13069000	35	0.103438	0.0799106
chr8	13060001	13070000	47	0.0823066	0.0597077
chr8	13061001	13071000	55	0.0718158	0.0421616
chr8	13062001	13072000	60	0.101413	0.0608487
chr8	13063001	13073000	66	0.0964509	0.0596502
chr8	13064001	13074000	70	0.13847	0.0968144
chr8	13065001	13075000	76	0.162227	0.116675
chr8	13066001	13076000	80	0.178668	0.130388
chr8	13067001	13077000	87	0.214855	0.161447
chr8	13068001	13078000	94	0.195885	0.15091
chr8	13069001	13079000	94	0.202413	0.155476
chr8	13070001	13080000	83	0.226598	0.177308
chr8	13071001	13081000	75	0.237229	0.203256
chr8	13072001	13082000	69	0.230187	0.197966
chr8	13073001	13083000	66	0.232343	0.200971
chr8	13074001	13084000	63	0.206674	0.17707
chr8	13075001	13085000	69	0.147478	0.130729
chr8	13076001	13086000	67	0.115728	0.100084
chr8	13077001	13087000	68	0.0438906	0.0399261
chr8	13078001	13088000	65	0.0205796	0.0197639
chr8	13079001	13089000	69	0.0137747	0.0153141
chr8	13080001	13090000	72	0.0167573	0.0163321
chr8	13081001	13091000	76	0.0422348	0.0334588
chr8	13082001	13092000	80	0.0529465	0.0417323
chr8	13083001	13093000	86	0.0648413	0.0530182
chr8	13084001	13094000	85	0.0702038	0.0564409
chr8	13085001	13095000	95	0.080829	0.059448
chr8	13086001	13096000	97	0.0828344	0.059836
chr8	13087001	13097000	92	0.0924465	0.0658653
chr8	13088001	13098000	92	0.116017	0.083903
chr8	13089001	13099000	94	0.112673	0.0815464
chr8	13090001	13100000	98	0.112923	0.083952
chr8	13091001	13101000	95	0.103077	0.0813089
chr8	13092001	13102000	98	0.0906163	0.0722889
chr8	13093001	13103000	89	0.0838576	0.0660822
chr8	13094001	13104000	93	0.0700982	0.0585519
chr8	13095001	13105000	66	0.0815522	0.0736375
chr8	13096001	13106000	62	0.0837912	0.0790358
chr8	13097001	13107000	64	0.0761103	0.0747231
chr8	13098001	13108000	59	0.0491671	0.0539659
chr8	13099001	13109000	55	0.0449793	0.0501932
chr8	13100001	13110000	50	0.0332141	0.0408825
chr8	13101001	13111000	51	0.0234109	0.0277171
chr8	13102001	13112000	48	0.0281857	0.0309174
chr8	13103001	13113000	56	0.0273113	0.0273323
chr8	13104001	13114000	52	0.030097	0.0247318
chr8	13105001	13115000	58	0.0278264	0.0223219
chr8	13106001	13116000	56	0.0422081	0.0286237
chr8	13107001	13117000	56	0.0453086	0.0270968
chr8	13108001	13118000	57	0.0361138	0.0219421
chr8	13109001	13119000	65	0.0407879	0.0232071
chr8	13110001	13120000	72	0.0407075	0.0254052
chr8	13111001	13121000	95	0.0301285	0.0197792
chr8	13112001	13122000	113	0.0860213	0.0443647
chr8	13113001	13123000	111	0.106789	0.0546206
chr8	13114001	13124000	105	0.111913	0.0576875
chr8	13115001	13125000	99	0.117513	0.0610966
chr8	13116001	13126000	104	0.108729	0.0570179
chr8	13117001	13127000	104	0.130626	0.072915
chr8	13118001	13128000	130	0.123679	0.0724572
chr8	13119001	13129000	127	0.128603	0.0744479
chr8	13120001	13130000	147	0.124025	0.0793581
chr8	13121001	13131000	143	0.1318	0.0896907
chr8	13122001	13132000	132	0.0990484	0.0711679
chr8	13123001	13133000	141	0.087915	0.0677626
chr8	13124001	13134000	141	0.087915	0.0677626
chr8	13125001	13135000	144	0.0902412	0.0699407
chr8	13126001	13136000	138	0.0913277	0.0703634
chr8	13127001	13137000	134	0.0834961	0.0663747
chr8	13128001	13138000	105	0.0812588	0.0680859
chr8	13129001	13139000	95	0.0853569	0.0735362
chr8	13130001	13140000	66	0.0921497	0.0725464
chr8	13131001	13141000	50	0.257758	0.15992
chr8	13132001	13142000	45	0.434745	0.29299
chr8	13133001	13143000	33	0.598139	0.433038
chr8	13134001	13144000	34	0.594751	0.419322
chr8	13135001	13145000	39	0.632224	0.450173
chr8	13136001	13146000	41	0.634007	0.423629
chr8	13137001	13147000	50	0.631731	0.41753
chr8	13138001	13148000	56	0.566444	0.384081
chr8	13139001	13149000	69	0.441469	0.306574
chr8	13140001	13150000	73	0.414312	0.282179
chr8	13141001	13151000	73	0.312971	0.212155
chr8	13142001	13152000	78	0.213035	0.148482
chr8	13143001	13153000	83	0.15993	0.117002
chr8	13144001	13154000	89	0.16956	0.12658
chr8	13145001	13155000	84	0.116098	0.0886225
chr8	13146001	13156000	87	0.11217	0.0892166
chr8	13147001	13157000	77	0.061643	0.0469838
chr8	13148001	13158000	77	0.0709993	0.0533675
chr8	13149001	13159000	70	0.0887831	0.0671339
chr8	13150001	13160000	67	0.101126	0.0786169
chr8	13151001	13161000	61	0.125226	0.0979436
chr8	13152001	13162000	50	0.133705	0.102435
chr8	13153001	13163000	43	0.156498	0.114781
chr8	13154001	13164000	40	0.138521	0.101616
chr8	13155001	13165000	42	0.149894	0.105717
chr8	13156001	13166000	40	0.172403	0.116782
chr8	13157001	13167000	43	0.170607	0.112939
chr8	13158001	13168000	44	0.184612	0.125715
chr8	13159001	13169000	40	0.207533	0.136405
chr8	13160001	13170000	42	0.204802	0.132356
chr8	13161001	13171000	50	0.187801	0.125241
chr8	13162001	13172000	50	0.18211	0.123061
chr8	13163001	13173000	54	0.181897	0.124577
chr8	13164001	13174000	52	0.17502	0.120349
chr8	13165001	13175000	50	0.181916	0.127511
chr8	13166001	13176000	48	0.195143	0.140765
chr8	13167001	13177000	49	0.218605	0.160977
chr8	13168001	13178000	53	0.179948	0.134915
chr8	13169001	13179000	58	0.242571	0.170416
chr8	13170001	13180000	59	0.252377	0.182454
chr8	13171001	13181000	49	0.269306	0.194206
chr8	13172001	13182000	48	0.284451	0.210177
chr8	13173001	13183000	45	0.308153	0.222975
chr8	13174001	13184000	47	0.299797	0.204842
chr8	13175001	13185000	44	0.303314	0.207711
chr8	13176001	13186000	41	0.302806	0.20348
chr8	13177001	13187000	36	0.301755	0.200339
chr8	13178001	13188000	24	0.384466	0.250689
chr8	13179001	13189000	18	0.319626	0.203031
chr8	13180001	13190000	12	0.327485	0.178171
chr8	13181001	13191000	16	0.329952	0.190896
chr8	13182001	13192000	16	0.326449	0.162578
chr8	13183001	13193000	18	0.40114	0.216655
chr8	13184001	13194000	21	0.446889	0.333349
chr8	13185001	13195000	23	0.443289	0.339271
chr8	13186001	13196000	25	0.442328	0.346564
chr8	13187001	13197000	27	0.442782	0.35324
chr8	13188001	13198000	38	0.385372	0.319277
chr8	13189001	13199000	42	0.368258	0.312139
chr8	13190001	13200000	45	0.359079	0.309097
chr8	13191001	13201000	47	0.366503	0.327698
chr8	13192001	13202000	48	0.360401	0.337496
chr8	13193001	13203000	44	0.315235	0.323114
chr8	13194001	13204000	40	0.287787	0.289718
chr8	13195001	13205000	39	0.281936	0.283755
chr8	13196001	13206000	40	0.263307	0.267509
chr8	13197001	13207000	39	0.245604	0.251946
chr8	13198001	13208000	28	0.250775	0.258244
chr8	13199001	13209000	25	0.220855	0.225412
chr8	13200001	13210000	23	0.215558	0.210968
chr8	13201001	13211000	19	0.144134	0.141766
chr8	13202001	13212000	17	0.0759686	0.0815408
chr8	13203001	13213000	21	0.0691604	0.062953
chr8	13204001	13214000	20	0.056845	0.0521132
chr8	13205001	13215000	23	0.0356315	0.0320166
chr8	13206001	13216000	21	0.021743	0.01229
chr8	13207001	13217000	20	0.0196124	0.00628596
chr8	13208001	13218000	21	0.0218373	0.00879967
chr8	13209001	13219000	23	0.032656	0.0194182
chr8	13210001	13220000	25	0.0288438	0.0117376
chr8	13211001	13221000	27	0.00926931	-3.92712e-05
chr8	13212001	13222000	26	0.0181818	0.00507688
chr8	13213001	13223000	22	0.0114301	0.00504426
chr8	13214001	13224000	27	0.0181726	0.00711929
chr8	13215001	13225000	26	0.0217116	0.00673652
chr8	13216001	13226000	33	0.0224971	0.0108429
chr8	13217001	13227000	36	0.0136858	0.00452816
chr8	13218001	13228000	43	0.0224167	0.0108774
chr8	13219001	13229000	46	0.0255741	0.0133482
chr8	13220001	13230000	47	0.0338757	0.0203127
chr8	13221001	13231000	48	0.0374049	0.0229663
chr8	13222001	13232000	54	0.0257841	0.0165885
chr8	13223001	13233000	63	0.0207614	0.0141933
chr8	13224001	13234000	74	0.0134524	0.0120975
chr8	13225001	13235000	79	0.0112902	0.0112723
chr8	13226001	13236000	77	0.0158385	0.0136108
chr8	13227001	13237000	75	0.0188127	0.0163595
chr8	13228001	13238000	72	0.0144718	0.0129552
chr8	13229001	13239000	66	0.0103643	0.00875794
chr8	13230001	13240000	64	0.0376697	0.0254462
chr8	13231001	13241000	61	0.0459621	0.0322363
chr8	13232001	13242000	58	0.0695168	0.0451112
chr8	13233001	13243000	51	0.102312	0.0676903
chr8	13234001	13244000	35	0.154658	0.0953178
chr8	13235001	13245000	30	0.218758	0.13189
chr8	13236001	13246000	26	0.247939	0.135844
chr8	13237001	13247000	31	0.263268	0.150805
chr8	13238001	13248000	30	0.318706	0.186914
chr8	13239001	13249000	33	0.302609	0.189308
chr8	13240001	13250000	38	0.247206	0.154939
chr8	13241001	13251000	43	0.247195	0.149682
chr8	13242001	13252000	47	0.241302	0.157665
chr8	13243001	13253000	49	0.266343	0.169012
chr8	13244001	13254000	54	0.285041	0.184412
chr8	13245001	13255000	54	0.279106	0.182214
chr8	13246001	13256000	58	0.322559	0.212731
chr8	13247001	13257000	56	0.337408	0.229386
chr8	13248001	13258000	55	0.332618	0.221379
chr8	13249001	13259000	56	0.360274	0.233523
chr8	13250001	13260000	54	0.39538	0.243962
chr8	13251001	13261000	51	0.405367	0.248256
chr8	13252001	13262000	49	0.415726	0.240706
chr8	13253001	13263000	47	0.391645	0.214832
chr8	13254001	13264000	45	0.36358	0.190706
chr8	13255001	13265000	46	0.365993	0.188703
chr8	13256001	13266000	42	0.313404	0.154941
chr8	13257001	13267000	40	0.284607	0.122881
chr8	13258001	13268000	39	0.273466	0.118438
chr8	13259001	13269000	37	0.236462	0.100646
chr8	13260001	13270000	39	0.212216	0.101424
chr8	13261001	13271000	40	0.240498	0.116717
chr8	13262001	13272000	36	0.287534	0.137509
chr8	13263001	13273000	33	0.305992	0.148705
chr8	13264001	13274000	29	0.337282	0.168948
chr8	13265001	13275000	26	0.358593	0.183268
chr8	13266001	13276000	30	0.293059	0.161512
chr8	13267001	13277000	29	0.300568	0.175837
chr8	13268001	13278000	29	0.329257	0.201213
chr8	13269001	13279000	26	0.325847	0.200865
chr8	13270001	13280000	22	0.311275	0.18877
chr8	13271001	13281000	19	0.300104	0.198878
chr8	13272001	13282000	19	0.241555	0.176227
chr8	13273001	13283000	20	0.235392	0.172342
chr8	13274001	13284000	21	0.295948	0.209125
chr8	13275001	13285000	20	0.286497	0.198639
chr8	13276001	13286000	15	0.383072	0.240038
chr8	13277001	13287000	14	0.430851	0.280727
chr8	13278001	13288000	14	0.373629	0.226155
chr8	13279001	13289000	16	0.368122	0.237628
chr8	13280001	13290000	15	0.376024	0.240882
chr8	13281001	13291000	14	0.363586	0.199987
chr8	13282001	13292000	12	0.382292	0.196953
chr8	13283001	13293000	12	0.45837	0.25217
chr8	13284001	13294000	12	0.371008	0.202943
chr8	13285001	13295000	13	0.374916	0.218334
chr8	13286001	13296000	12	0.384766	0.239345
chr8	13287001	13297000	12	0.318355	0.195361
chr8	13288001	13298000	12	0.349307	0.229653
chr8	13289001	13299000	12	0.358481	0.223575
chr8	13290001	13300000	11	0.400206	0.289867
chr8	13291001	13301000	13	0.40909	0.340387
chr8	13292001	13302000	20	0.40804	0.345587
chr8	13293001	13303000	21	0.371779	0.307584
chr8	13294001	13304000	22	0.36827	0.301784
chr8	13295001	13305000	26	0.342266	0.259887
chr8	13296001	13306000	29	0.342739	0.262214
chr8	13297001	13307000	29	0.344011	0.261587
chr8	13298001	13308000	29	0.329869	0.257045
chr8	13299001	13309000	30	0.317264	0.228389
chr8	13300001	13310000	34	0.293515	0.205569
chr8	13301001	13311000	31	0.274343	0.185503
chr8	13302001	13312000	27	0.21424	0.140596
chr8	13303001	13313000	29	0.217346	0.1475
chr8	13304001	13314000	28	0.206054	0.13776
chr8	13305001	13315000	26	0.19473	0.139534
chr8	13306001	13316000	32	0.123484	0.0877041
chr8	13307001	13317000	32	0.119581	0.0844832
chr8	13308001	13318000	37	0.0924222	0.0641124
chr8	13309001	13319000	40	0.0893385	0.0600872
chr8	13310001	13320000	44	0.0608787	0.0454161
chr8	13311001	13321000	48	0.0591826	0.0425417
chr8	13312001	13322000	58	0.0388598	0.0271481
chr8	13313001	13323000	62	0.0201379	0.0152598
chr8	13314001	13324000	63	0.0125386	0.0101741
chr8	13315001	13325000	61	0.00761607	0.00494159
chr8	13316001	13326000	53	0.0107067	0.00757923
chr8	13317001	13327000	63	0.00221296	-0.00172889
chr8	13318001	13328000	69	-0.000569272	-0.00116704
chr8	13319001	13329000	64	-0.00116952	-0.00136751
chr8	13320001	13330000	59	-0.0055284	-0.00190116
chr8	13321001	13331000	61	-0.0120629	-0.00652683
chr8	13322001	13332000	50	-0.0160078	-0.00938229
chr8	13323001	13333000	46	-0.0072125	-0.00365237
chr8	13324001	13334000	46	-0.00577122	-0.00258617
chr8	13325001	13335000	50	-0.00541288	-0.00272029
chr8	13326001	13336000	52	-0.0075953	-0.005138
chr8	13327001	13337000	54	-0.00267517	0.00178809
chr8	13328001	13338000	54	0.00290522	0.00474451
chr8	13329001	13339000	56	0.00348206	0.00552377
chr8	13330001	13340000	54	0.00135549	0.00139656
chr8	13331001	13341000	51	0.0134859	0.0131363
chr8	13332001	13342000	54	0.0215073	0.0223338
chr8	13333001	13343000	54	0.0152592	0.0183679
chr8	13334001	13344000	53	0.0164534	0.0188308
chr8	13335001	13345000	49	0.0211914	0.0231431
chr8	13336001	13346000	49	0.0198939	0.020668
chr8	13337001	13347000	37	0.0306816	0.0302277
chr8	13338001	13348000	27	0.044206	0.0402107
chr8	13339001	13349000	25	0.0507049	0.0461784
chr8	13340001	13350000	23	0.0605915	0.0526033
chr8	13341001	13351000	21	0.0480634	0.0429831
chr8	13342001	13352000	22	0.0316383	0.0241443
chr8	13343001	13353000	35	0.130455	0.0867965
chr8	13344001	13354000	44	0.107723	0.0760487
chr8	13345001	13355000	49	0.0929784	0.0680989
chr8	13346001	13356000	50	0.11322	0.0821924
chr8	13347001	13357000	52	0.115999	0.0869428
chr8	13348001	13358000	52	0.123291	0.0929696
chr8	13349001	13359000	61	0.111729	0.083429
chr8	13350001	13360000	64	0.108781	0.0822492
chr8	13351001	13361000	65	0.112703	0.0856683
chr8	13352001	13362000	59	0.116425	0.0916955
chr8	13353001	13363000	44	0.0910048	0.0709091
chr8	13354001	13364000	35	0.107246	0.0859313
chr8	13355001	13365000	35	0.116994	0.0932759
chr8	13356001	13366000	34	0.0985715	0.0856065
chr8	13357001	13367000	37	0.0811992	0.0679637
chr8	13358001	13368000	36	0.0689983	0.0614919
chr8	13359001	13369000	31	0.067602	0.0606316
chr8	13360001	13370000	38	0.0570362	0.0494069
chr8	13361001	13371000	41	0.0459611	0.0431318
chr8	13362001	13372000	42	0.0436728	0.0411171
chr8	13363001	13373000	45	0.0284747	0.0320245
chr8	13364001	13374000	45	0.0253193	0.0301267
chr8	13365001	13375000	44	0.0181598	0.0210769
chr8	13366001	13376000	45	0.0139898	0.0116958
chr8	13367001	13377000	39	0.0184622	0.0139867
chr8	13368001	13378000	42	0.0207892	0.0171865
chr8	13369001	13379000	39	0.0235744	0.0230479
chr8	13370001	13380000	30	0.0264473	0.0269318
chr8	13371001	13381000	27	0.0265504	0.0261167
chr8	13372001	13382000	28	0.0835279	0.0548854
chr8	13373001	13383000	24	0.0978269	0.0599636
chr8	13374001	13384000	24	0.141638	0.0879054
chr8	13375001	13385000	22	0.156815	0.102375
chr8	13376001	13386000	27	0.0910479	0.0740815
chr8	13377001	13387000	35	0.0611061	0.0491211
chr8	13378001	13388000	32	0.0557695	0.0396731
chr8	13379001	13389000	30	0.0554732	0.0355115
chr8	13380001	13390000	31	0.0474845	0.0285376
chr8	13381001	13391000	40	0.0735243	0.047783
chr8	13382001	13392000	51	0.105557	0.0773841
chr8	13383001	13393000	69	0.161402	0.123307
chr8	13384001	13394000	75	0.158148	0.124
chr8	13385001	13395000	80	0.171009	0.138594
chr8	13386001	13396000	78	0.186458	0.151178
chr8	13387001	13397000	76	0.201672	0.160856
chr8	13388001	13398000	86	0.227253	0.192019
chr8	13389001	13399000	92	0.236538	0.201294
chr8	13390001	13400000	92	0.248666	0.212044
chr8	13391001	13401000	83	0.264691	0.227966
chr8	13392001	13402000	73	0.272636	0.234988
chr8	13393001	13403000	62	0.270622	0.222778
chr8	13394001	13404000	63	0.256591	0.20932
chr8	13395001	13405000	59	0.253717	0.206303
chr8	13396001	13406000	55	0.271451	0.221431
chr8	13397001	13407000	54	0.278498	0.228003
chr8	13398001	13408000	48	0.268861	0.205064
chr8	13399001	13409000	42	0.252302	0.186612
chr8	13400001	13410000	46	0.27831	0.200368
chr8	13401001	13411000	48	0.25591	0.178007
chr8	13402001	13412000	49	0.257445	0.177809
chr8	13403001	13413000	47	0.234737	0.170323
chr8	13404001	13414000	40	0.262902	0.18179
chr8	13405001	13415000	38	0.261111	0.175645
chr8	13406001	13416000	37	0.264547	0.172868
chr8	13407001	13417000	32	0.284135	0.190951
chr8	13408001	13418000	29	0.242246	0.157296
chr8	13409001	13419000	32	0.223023	0.14758
chr8	13410001	13420000	26	0.124998	0.0943559
chr8	13411001	13421000	24	0.137295	0.111985
chr8	13412001	13422000	20	0.0684469	0.0730459
chr8	13413001	13423000	15	0.063163	0.0558394
chr8	13414001	13424000	16	0.0977763	0.0862025
chr8	13415001	13425000	14	0.0958911	0.0836666
chr8	13416001	13426000	12	0.103202	0.0916061
chr8	13417001	13427000	12	0.103202	0.0916061
chr8	13418001	13428000	9	0.116601	0.108634
chr8	13419001	13429000	6	0.152993	0.136122
chr8	13420001	13430000	6	0.152993	0.136122
chr8	13421001	13431000	4	0.192494	0.169379
chr8	13422001	13432000	4	0.192494	0.169379
chr8	13423001	13433000	3	0.222222	0.235614
chr8	13442001	13452000	1	0.0902122	0.0902122
chr8	13443001	13453000	9	0.0313901	0.0137466
chr8	13444001	13454000	14	0.0459629	0.0321196
chr8	13445001	13455000	17	0.0467674	0.03601
chr8	13446001	13456000	17	0.0467674	0.03601
chr8	13447001	13457000	17	0.0467674	0.03601
chr8	13448001	13458000	17	0.0467674	0.03601
chr8	13449001	13459000	19	0.0429568	0.0277548
chr8	13450001	13460000	19	0.0429568	0.0277548
chr8	13451001	13461000	19	0.0429568	0.0277548
chr8	13452001	13462000	29	0.0546055	0.0492632
chr8	13453001	13463000	25	0.165242	0.136929
chr8	13454001	13464000	31	0.185004	0.135998
chr8	13455001	13465000	30	0.182822	0.13363
chr8	13456001	13466000	37	0.195318	0.151276
chr8	13457001	13467000	40	0.188363	0.148659
chr8	13458001	13468000	41	0.198074	0.155387
chr8	13459001	13469000	39	0.20285	0.165531
chr8	13460001	13470000	46	0.198616	0.150311
chr8	13461001	13471000	50	0.202544	0.145016
chr8	13462001	13472000	42	0.235685	0.162734
chr8	13463001	13473000	42	0.192451	0.111145
chr8	13464001	13474000	32	0.203411	0.109862
chr8	13465001	13475000	30	0.219404	0.118671
chr8	13466001	13476000	24	0.238627	0.101996
chr8	13467001	13477000	24	0.251981	0.0941643
chr8	13468001	13478000	24	0.231836	0.0857776
chr8	13469001	13479000	25	0.231206	0.091276
chr8	13470001	13480000	22	0.248766	0.104114
chr8	13471001	13481000	22	0.239119	0.113656
chr8	13472001	13482000	30	0.187943	0.0929473
chr8	13473001	13483000	33	0.164243	0.0966349
chr8	13474001	13484000	36	0.150926	0.0935436
chr8	13475001	13485000	51	0.150493	0.0969955
chr8	13476001	13486000	59	0.118603	0.0784296
chr8	13477001	13487000	63	0.111812	0.0765966
chr8	13478001	13488000	85	0.0883873	0.0611661
chr8	13479001	13489000	106	0.0786032	0.0564863
chr8	13480001	13490000	115	0.0846898	0.0643632
chr8	13481001	13491000	117	0.0857371	0.0667114
chr8	13482001	13492000	109	0.0873336	0.0707296
chr8	13483001	13493000	112	0.0990498	0.0805712
chr8	13484001	13494000	118	0.106617	0.0876059
chr8	13485001	13495000	112	0.107442	0.0908987
chr8	13486001	13496000	107	0.118446	0.102979
chr8	13487001	13497000	101	0.12384	0.107426
chr8	13488001	13498000	86	0.146172	0.129156
chr8	13489001	13499000	69	0.173395	0.157351
chr8	13490001	13500000	63	0.170708	0.160036
chr8	13491001	13501000	62	0.164484	0.155151
chr8	13492001	13502000	61	0.158298	0.150366
chr8	13493001	13503000	53	0.151813	0.142087
chr8	13494001	13504000	45	0.147539	0.133854
chr8	13495001	13505000	40	0.136353	0.12415
chr8	13496001	13506000	45	0.113027	0.090229
chr8	13497001	13507000	55	0.096279	0.0746742
chr8	13498001	13508000	53	0.0809536	0.0617537
chr8	13499001	13509000	54	0.0622108	0.0464049
chr8	13500001	13510000	50	0.0386856	0.0281687
chr8	13501001	13511000	52	0.0326119	0.0227415
chr8	13502001	13512000	65	0.124033	0.0853699
chr8	13503001	13513000	69	0.147275	0.114496
chr8	13504001	13514000	70	0.149007	0.118446
chr8	13505001	13515000	69	0.152984	0.119554
chr8	13506001	13516000	61	0.172518	0.14049
chr8	13507001	13517000	54	0.204168	0.168313
chr8	13508001	13518000	53	0.265434	0.215442
chr8	13509001	13519000	49	0.295512	0.249442
chr8	13510001	13520000	48	0.317123	0.271149
chr8	13511001	13521000	42	0.350354	0.304455
chr8	13512001	13522000	29	0.352167	0.288342
chr8	13513001	13523000	28	0.324999	0.229026
chr8	13514001	13524000	28	0.337322	0.23915
chr8	13515001	13525000	30	0.331543	0.235757
chr8	13516001	13526000	33	0.298143	0.209397
chr8	13517001	13527000	32	0.345584	0.247245
chr8	13518001	13528000	33	0.287191	0.21456
chr8	13519001	13529000	32	0.279256	0.206811
chr8	13520001	13530000	35	0.26736	0.205543
chr8	13521001	13531000	37	0.271599	0.213002
chr8	13522001	13532000	36	0.277708	0.219791
chr8	13523001	13533000	33	0.283399	0.238661
chr8	13524001	13534000	32	0.290568	0.248271
chr8	13525001	13535000	30	0.300412	0.266432
chr8	13526001	13536000	32	0.299186	0.252214
chr8	13527001	13537000	30	0.251151	0.217309
chr8	13528001	13538000	30	0.199877	0.163224
chr8	13529001	13539000	35	0.164656	0.132294
chr8	13530001	13540000	41	0.109968	0.0874879
chr8	13531001	13541000	40	0.0894849	0.0724755
chr8	13532001	13542000	39	0.0821235	0.0668089
chr8	13533001	13543000	37	0.0788537	0.062314
chr8	13534001	13544000	36	0.0558777	0.0433643
chr8	13535001	13545000	35	0.0335823	0.0236524
chr8	13536001	13546000	32	0.0301829	0.0237254
chr8	13537001	13547000	31	0.0224549	0.0178224
chr8	13538001	13548000	26	0.0352531	0.0316385
chr8	13539001	13549000	22	0.0439497	0.0408157
chr8	13540001	13550000	17	0.0553335	0.0485118
chr8	13541001	13551000	19	0.175216	0.116046
chr8	13542001	13552000	24	0.131559	0.0826181
chr8	13543001	13553000	24	0.131559	0.0826181
chr8	13544001	13554000	23	0.140109	0.0883838
chr8	13545001	13555000	21	0.144153	0.0961142
chr8	13546001	13556000	19	0.1513	0.102617
chr8	13547001	13557000	19	0.1513	0.102617
chr8	13548001	13558000	21	0.138757	0.0922303
chr8	13549001	13559000	21	0.139804	0.0943639
chr8	13550001	13560000	15	0.174972	0.114702
chr8	13551001	13561000	13	0.0343381	0.0251815
chr8	13552001	13562000	15	0.192169	0.127872
chr8	13553001	13563000	21	0.188758	0.128898
chr8	13554001	13564000	21	0.188758	0.128898
chr8	13555001	13565000	22	0.180754	0.120922
chr8	13556001	13566000	25	0.172187	0.115265
chr8	13557001	13567000	29	0.163396	0.110345
chr8	13558001	13568000	28	0.166396	0.113482
chr8	13559001	13569000	29	0.160088	0.108633
chr8	13560001	13570000	37	0.136136	0.0959476
chr8	13561001	13571000	45	0.134629	0.0959759
chr8	13562001	13572000	43	0.0996293	0.070664
chr8	13563001	13573000	47	0.0882148	0.0622051
chr8	13564001	13574000	55	0.0936639	0.0665238
chr8	13565001	13575000	58	0.0930849	0.0658935
chr8	13566001	13576000	62	0.0848746	0.0584484
chr8	13567001	13577000	64	0.0807081	0.0571695
chr8	13568001	13578000	67	0.0895722	0.0624733
chr8	13569001	13579000	73	0.0769763	0.0544822
chr8	13570001	13580000	75	0.0676424	0.0450218
chr8	13571001	13581000	72	0.0522742	0.0375897
chr8	13572001	13582000	74	0.0522067	0.0389118
chr8	13573001	13583000	70	0.0483868	0.0401999
chr8	13574001	13584000	75	0.0379444	0.035827
chr8	13575001	13585000	79	0.0379085	0.0375444
chr8	13576001	13586000	82	0.0329601	0.0346546
chr8	13577001	13587000	88	0.0362513	0.0352326
chr8	13578001	13588000	98	0.0211967	0.0237157
chr8	13579001	13589000	94	0.025266	0.0261044
chr8	13580001	13590000	86	0.0298354	0.0303565
chr8	13581001	13591000	82	0.0302751	0.0306368
chr8	13582001	13592000	80	0.0280654	0.0281155
chr8	13583001	13593000	79	0.0382101	0.0292642
chr8	13584001	13594000	72	0.0638794	0.0391572
chr8	13585001	13595000	74	0.0802939	0.0460764
chr8	13586001	13596000	80	0.0884965	0.0520316
chr8	13587001	13597000	81	0.104204	0.0643997
chr8	13588001	13598000	76	0.114135	0.0760094
chr8	13589001	13599000	78	0.113422	0.0768312
chr8	13590001	13600000	87	0.134156	0.0943961
chr8	13591001	13601000	95	0.186548	0.133265
chr8	13592001	13602000	96	0.216636	0.157346
chr8	13593001	13603000	95	0.21698	0.158538
chr8	13594001	13604000	95	0.226174	0.160867
chr8	13595001	13605000	87	0.235049	0.168384
chr8	13596001	13606000	72	0.273563	0.197861
chr8	13597001	13607000	60	0.296146	0.210482
chr8	13598001	13608000	54	0.314316	0.229128
chr8	13599001	13609000	51	0.341807	0.247523
chr8	13600001	13610000	42	0.374137	0.263501
chr8	13601001	13611000	33	0.333616	0.203868
chr8	13602001	13612000	28	0.276059	0.152054
chr8	13603001	13613000	27	0.309191	0.178729
chr8	13604001	13614000	23	0.309019	0.177642
chr8	13605001	13615000	23	0.285769	0.164887
chr8	13606001	13616000	21	0.272433	0.159824
chr8	13607001	13617000	21	0.31315	0.185217
chr8	13608001	13618000	18	0.36529	0.233719
chr8	13609001	13619000	21	0.29257	0.190652
chr8	13610001	13620000	22	0.245284	0.149755
chr8	13611001	13621000	22	0.23544	0.147526
chr8	13612001	13622000	21	0.243375	0.155823
chr8	13613001	13623000	21	0.180169	0.102465
chr8	13614001	13624000	19	0.148772	0.0818292
chr8	13615001	13625000	19	0.150943	0.0820979
chr8	13616001	13626000	23	0.178206	0.105177
chr8	13617001	13627000	35	0.145801	0.108727
chr8	13618001	13628000	35	0.127877	0.100068
chr8	13619001	13629000	33	0.21264	0.153759
chr8	13620001	13630000	34	0.251616	0.19286
chr8	13621001	13631000	33	0.275637	0.210666
chr8	13622001	13632000	35	0.27008	0.199676
chr8	13623001	13633000	34	0.305415	0.231202
chr8	13624001	13634000	37	0.307886	0.234456
chr8	13625001	13635000	46	0.318135	0.268352
chr8	13626001	13636000	50	0.2815	0.243809
chr8	13627001	13637000	45	0.306276	0.274501
chr8	13628001	13638000	55	0.312304	0.267145
chr8	13629001	13639000	67	0.267911	0.215263
chr8	13630001	13640000	69	0.250076	0.20343
chr8	13631001	13641000	71	0.237267	0.192109
chr8	13632001	13642000	72	0.237547	0.193767
chr8	13633001	13643000	70	0.226579	0.185779
chr8	13634001	13644000	67	0.221191	0.181948
chr8	13635001	13645000	58	0.196078	0.148567
chr8	13636001	13646000	50	0.216742	0.158228
chr8	13637001	13647000	42	0.210348	0.137635
chr8	13638001	13648000	33	0.143911	0.10952
chr8	13639001	13649000	19	0.0947709	0.100458
chr8	13640001	13650000	14	0.0584083	0.0635648
chr8	13641001	13651000	18	0.0649064	0.0694457
chr8	13642001	13652000	27	0.102799	0.104521
chr8	13643001	13653000	28	0.10697	0.108931
chr8	13644001	13654000	29	0.105554	0.107553
chr8	13645001	13655000	33	0.0870412	0.0928895
chr8	13646001	13656000	34	0.0860293	0.0898153
chr8	13647001	13657000	41	0.0917921	0.0963837
chr8	13648001	13658000	41	0.0854582	0.0889742
chr8	13649001	13659000	40	0.0897792	0.092839
chr8	13650001	13660000	43	0.089094	0.0877415
chr8	13651001	13661000	36	0.0959262	0.0926767
chr8	13652001	13662000	25	0.0741434	0.0651249
chr8	13653001	13663000	26	0.0611173	0.0519417
chr8	13654001	13664000	37	0.188192	0.123332
chr8	13655001	13665000	40	0.247628	0.168182
chr8	13656001	13666000	45	0.25699	0.176892
chr8	13657001	13667000	59	0.259044	0.189376
chr8	13658001	13668000	64	0.260915	0.192704
chr8	13659001	13669000	72	0.244259	0.181888
chr8	13660001	13670000	81	0.222851	0.166627
chr8	13661001	13671000	84	0.216071	0.161418
chr8	13662001	13672000	89	0.207282	0.153134
chr8	13663001	13673000	91	0.208979	0.155112
chr8	13664001	13674000	82	0.177035	0.136802
chr8	13665001	13675000	75	0.163004	0.12569
chr8	13666001	13676000	71	0.147338	0.116828
chr8	13667001	13677000	50	0.10371	0.0836748
chr8	13668001	13678000	43	0.08393	0.0687034
chr8	13669001	13679000	35	0.0817365	0.0672928
chr8	13670001	13680000	22	0.100342	0.0866675
chr8	13671001	13681000	23	0.138181	0.113289
chr8	13672001	13682000	18	0.155718	0.132379
chr8	13673001	13683000	15	0.153514	0.134723
chr8	13674001	13684000	14	0.164026	0.136067
chr8	13675001	13685000	14	0.18777	0.156858
chr8	13676001	13686000	15	0.222633	0.191634
chr8	13677001	13687000	18	0.223424	0.18747
chr8	13678001	13688000	19	0.22647	0.191283
chr8	13679001	13689000	21	0.212355	0.174891
chr8	13680001	13690000	23	0.222993	0.191384
chr8	13681001	13691000	22	0.207565	0.187493
chr8	13682001	13692000	26	0.172704	0.163478
chr8	13683001	13693000	31	0.168471	0.155712
chr8	13684001	13694000	32	0.163547	0.154024
chr8	13685001	13695000	36	0.114483	0.118475
chr8	13686001	13696000	52	0.0895418	0.0892341
chr8	13687001	13697000	57	0.160671	0.134851
chr8	13688001	13698000	63	0.162994	0.130925
chr8	13689001	13699000	66	0.223511	0.184631
chr8	13690001	13700000	66	0.214624	0.175523
chr8	13691001	13701000	75	0.201338	0.172266
chr8	13692001	13702000	82	0.21471	0.186355
chr8	13693001	13703000	96	0.207098	0.182088
chr8	13694001	13704000	95	0.205044	0.181148
chr8	13695001	13705000	97	0.245925	0.215938
chr8	13696001	13706000	82	0.282331	0.25137
chr8	13697001	13707000	85	0.247637	0.220899
chr8	13698001	13708000	88	0.243186	0.229497
chr8	13699001	13709000	96	0.193533	0.185114
chr8	13700001	13710000	101	0.193059	0.187613
chr8	13701001	13711000	91	0.199247	0.188462
chr8	13702001	13712000	80	0.195207	0.184345
chr8	13703001	13713000	64	0.197056	0.18941
chr8	13704001	13714000	63	0.198283	0.190305
chr8	13705001	13715000	57	0.141893	0.1531
chr8	13706001	13716000	65	0.168096	0.165458
chr8	13707001	13717000	56	0.168417	0.166709
chr8	13708001	13718000	52	0.149503	0.13805
chr8	13709001	13719000	43	0.183915	0.166797
chr8	13710001	13720000	38	0.19502	0.166991
chr8	13711001	13721000	37	0.199684	0.170688
chr8	13712001	13722000	40	0.209764	0.1807
chr8	13713001	13723000	40	0.298951	0.23662
chr8	13714001	13724000	44	0.335637	0.266504
chr8	13715001	13725000	43	0.329143	0.260044
chr8	13716001	13726000	34	0.328501	0.263147
chr8	13717001	13727000	37	0.292469	0.243141
chr8	13718001	13728000	44	0.252658	0.226088
chr8	13719001	13729000	47	0.239215	0.197328
chr8	13720001	13730000	48	0.261609	0.211735
chr8	13721001	13731000	48	0.26205	0.215885
chr8	13722001	13732000	44	0.260385	0.211511
chr8	13723001	13733000	41	0.202452	0.171979
chr8	13724001	13734000	36	0.157725	0.134004
chr8	13725001	13735000	36	0.179715	0.148807
chr8	13726001	13736000	34	0.192689	0.155855
chr8	13727001	13737000	33	0.308531	0.223984
chr8	13728001	13738000	26	0.474923	0.321321
chr8	13729001	13739000	27	0.551281	0.418902
chr8	13730001	13740000	29	0.540023	0.381627
chr8	13731001	13741000	31	0.529765	0.379912
chr8	13732001	13742000	33	0.51821	0.364413
chr8	13733001	13743000	38	0.498411	0.326679
chr8	13734001	13744000	49	0.445662	0.262406
chr8	13735001	13745000	58	0.408786	0.227704
chr8	13736001	13746000	65	0.371898	0.203454
chr8	13737001	13747000	67	0.297575	0.163406
chr8	13738001	13748000	75	0.226516	0.139438
chr8	13739001	13749000	78	0.138998	0.100758
chr8	13740001	13750000	83	0.112313	0.0883195
chr8	13741001	13751000	93	0.0963191	0.0785338
chr8	13742001	13752000	101	0.0922578	0.077297
chr8	13743001	13753000	99	0.0853821	0.0740252
chr8	13744001	13754000	91	0.0851046	0.0743419
chr8	13745001	13755000	82	0.0801817	0.0713088
chr8	13746001	13756000	76	0.0779014	0.0705433
chr8	13747001	13757000	74	0.0865269	0.0783361
chr8	13748001	13758000	67	0.101225	0.0880049
chr8	13749001	13759000	56	0.104351	0.0875868
chr8	13750001	13760000	52	0.130143	0.108321
chr8	13751001	13761000	41	0.143322	0.119821
chr8	13752001	13762000	35	0.147252	0.126281
chr8	13753001	13763000	35	0.138559	0.121442
chr8	13754001	13764000	39	0.119776	0.104926
chr8	13755001	13765000	45	0.101805	0.0873038
chr8	13756001	13766000	47	0.130002	0.105229
chr8	13757001	13767000	52	0.114142	0.0951401
chr8	13758001	13768000	48	0.0871962	0.0703159
chr8	13759001	13769000	49	0.0791306	0.0599665
chr8	13760001	13770000	43	0.0526074	0.0375373
chr8	13761001	13771000	41	0.0510975	0.0356368
chr8	13762001	13772000	39	0.0490782	0.0328123
chr8	13763001	13773000	38	0.0544424	0.0361654
chr8	13764001	13774000	35	0.071531	0.051047
chr8	13765001	13775000	29	0.0960225	0.0677742
chr8	13766001	13776000	25	0.0362263	0.0348955
chr8	13767001	13777000	27	0.127042	0.0624583
chr8	13768001	13778000	30	0.157978	0.0839511
chr8	13769001	13779000	31	0.143812	0.0758984
chr8	13770001	13780000	33	0.139026	0.0742518
chr8	13771001	13781000	33	0.139026	0.0742518
chr8	13772001	13782000	35	0.126549	0.0628963
chr8	13773001	13783000	38	0.137846	0.072569
chr8	13774001	13784000	37	0.181677	0.106478
chr8	13775001	13785000	43	0.194764	0.119583
chr8	13776001	13786000	47	0.205895	0.128085
chr8	13777001	13787000	46	0.206971	0.136139
chr8	13778001	13788000	46	0.245957	0.173221
chr8	13779001	13789000	44	0.265946	0.193674
chr8	13780001	13790000	46	0.282266	0.213481
chr8	13781001	13791000	51	0.294111	0.230722
chr8	13782001	13792000	51	0.31041	0.247669
chr8	13783001	13793000	45	0.331123	0.267406
chr8	13784001	13794000	42	0.322884	0.255154
chr8	13785001	13795000	37	0.326098	0.26128
chr8	13786001	13796000	35	0.309844	0.249015
chr8	13787001	13797000	27	0.309063	0.259265
chr8	13788001	13798000	22	0.262433	0.210852
chr8	13789001	13799000	21	0.284164	0.237246
chr8	13790001	13800000	18	0.28434	0.238355
chr8	13791001	13801000	15	0.212111	0.160896
chr8	13792001	13802000	11	0.19391	0.156418
chr8	13793001	13803000	11	0.19391	0.156418
chr8	13794001	13804000	11	0.19391	0.156418
chr8	13795001	13805000	9	0.227037	0.172313
chr8	13796001	13806000	8	0.304652	0.202384
chr8	13797001	13807000	8	0.534129	0.381538
chr8	13798001	13808000	8	0.531318	0.351391
chr8	13799001	13809000	9	0.401973	0.227575
chr8	13800001	13810000	11	0.287835	0.14195
chr8	13801001	13811000	11	0.311395	0.190936
chr8	13802001	13812000	12	0.300803	0.171612
chr8	13803001	13813000	16	0.399735	0.290395
chr8	13804001	13814000	18	0.422417	0.319218
chr8	13805001	13815000	18	0.422417	0.319218
chr8	13806001	13816000	22	0.47925	0.354756
chr8	13807001	13817000	22	0.449776	0.337375
chr8	13808001	13818000	22	0.446177	0.338752
chr8	13809001	13819000	22	0.469905	0.338392
chr8	13810001	13820000	25	0.450439	0.283879
chr8	13811001	13821000	25	0.449946	0.26461
chr8	13812001	13822000	26	0.409391	0.253998
chr8	13813001	13823000	24	0.349139	0.200685
chr8	13814001	13824000	22	0.314693	0.168947
chr8	13815001	13825000	22	0.314693	0.168947
chr8	13816001	13826000	17	0.144163	0.0978703
chr8	13817001	13827000	15	0.0887322	0.0452078
chr8	13818001	13828000	15	0.0989608	0.0542076
chr8	13819001	13829000	23	0.169498	0.11131
chr8	13820001	13830000	19	0.233928	0.190237
chr8	13821001	13831000	17	0.241846	0.205153
chr8	13822001	13832000	15	0.280049	0.235989
chr8	13823001	13833000	13	0.262923	0.210798
chr8	13824001	13834000	15	0.293511	0.244631
chr8	13825001	13835000	19	0.316473	0.235788
chr8	13826001	13836000	19	0.316473	0.235788
chr8	13827001	13837000	21	0.301125	0.207425
chr8	13828001	13838000	22	0.357691	0.238905
chr8	13829001	13839000	12	0.465347	0.297973
chr8	13830001	13840000	10	0.472095	0.265153
chr8	13831001	13841000	11	0.448161	0.244158
chr8	13832001	13842000	17	0.543778	0.335142
chr8	13833001	13843000	17	0.543778	0.335142
chr8	13834001	13844000	17	0.655393	0.394804
chr8	13835001	13845000	13	0.702128	0.453935
chr8	13836001	13846000	14	0.682034	0.420322
chr8	13837001	13847000	13	0.716763	0.512733
chr8	13838001	13848000	11	0.720466	0.511777
chr8	13839001	13849000	12	0.71674	0.523875
chr8	13840001	13850000	16	0.692505	0.537775
chr8	13841001	13851000	16	0.679505	0.532925
chr8	13842001	13852000	12	0.722428	0.59687
chr8	13843001	13853000	16	0.756335	0.645871
chr8	13844001	13854000	15	0.713783	0.61739
chr8	13845001	13855000	16	0.719032	0.627869
chr8	13846001	13856000	16	0.733328	0.669969
chr8	13847001	13857000	15	0.736797	0.670836
chr8	13848001	13858000	16	0.737545	0.675624
chr8	13849001	13859000	16	0.734464	0.638875
chr8	13850001	13860000	14	0.783592	0.688797
chr8	13851001	13861000	13	0.818077	0.745119
chr8	13852001	13862000	16	0.711899	0.640862
chr8	13853001	13863000	16	0.604855	0.542148
chr8	13854001	13864000	16	0.548327	0.486338
chr8	13855001	13865000	19	0.489901	0.433787
chr8	13856001	13866000	19	0.462704	0.405689
chr8	13857001	13867000	20	0.461322	0.40566
chr8	13858001	13868000	22	0.396924	0.335424
chr8	13859001	13869000	23	0.386631	0.315731
chr8	13860001	13870000	23	0.279662	0.244926
chr8	13861001	13871000	27	0.251814	0.207656
chr8	13862001	13872000	22	0.198005	0.154189
chr8	13863001	13873000	24	0.0653189	0.0691502
chr8	13864001	13874000	25	0.0607368	0.0643265
chr8	13865001	13875000	32	0.0609918	0.0606751
chr8	13866001	13876000	33	0.0515533	0.0530467
chr8	13867001	13877000	33	0.0411125	0.0393742
chr8	13868001	13878000	33	0.0373196	0.036426
chr8	13869001	13879000	37	0.038247	0.0356491
chr8	13870001	13880000	38	0.0307589	0.0291185
chr8	13871001	13881000	37	0.0297876	0.0307557
chr8	13872001	13882000	41	0.0325356	0.0309271
chr8	13873001	13883000	43	0.0378876	0.0331538
chr8	13874001	13884000	51	0.0272206	0.0245942
chr8	13875001	13885000	51	-0.00873314	-0.0131047
chr8	13876001	13886000	64	-0.00329335	-0.0107189
chr8	13877001	13887000	71	-0.00639487	-0.0130164
chr8	13878001	13888000	77	-0.00394971	-0.0110831
chr8	13879001	13889000	77	-0.00925029	-0.0149287
chr8	13880001	13890000	89	-0.00866756	-0.0148873
chr8	13881001	13891000	100	0.0109694	-0.00165937
chr8	13882001	13892000	101	0.007852	-0.00458221
chr8	13883001	13893000	93	0.0069896	-0.00516055
chr8	13884001	13894000	83	0.0115056	-0.00282505
chr8	13885001	13895000	72	0.017599	0.00151555
chr8	13886001	13896000	57	0.0197407	0.00341699
chr8	13887001	13897000	49	0.0285444	0.00977558
chr8	13888001	13898000	40	0.0331456	0.012299
chr8	13889001	13899000	34	0.0437117	0.0211663
chr8	13890001	13900000	19	0.0849065	0.0524777
chr8	13891001	13901000	5	-0.0240939	-0.033363
chr8	13899001	13909000	2	-0.0358886	-0.0371773
chr8	13900001	13910000	2	-0.0358886	-0.0371773
chr8	13901001	13911000	2	-0.0358886	-0.0371773
chr8	13902001	13912000	2	-0.0358886	-0.0371773
chr8	13903001	13913000	2	-0.0358886	-0.0371773
chr8	13904001	13914000	2	-0.0358886	-0.0371773
chr8	13905001	13915000	2	-0.0358886	-0.0371773
chr8	13906001	13916000	2	-0.0358886	-0.0371773
chr8	13907001	13917000	2	-0.0358886	-0.0371773
chr8	13908001	13918000	2	-0.0358886	-0.0371773
chr8	13916001	13926000	6	0.048744	0.0694934
chr8	13917001	13927000	8	0.0504384	0.0688161
chr8	13918001	13928000	15	0.13105	0.0896818
chr8	13919001	13929000	21	0.103119	0.0686419
chr8	13920001	13930000	27	0.118327	0.0828893
chr8	13921001	13931000	38	0.200732	0.134879
chr8	13922001	13932000	40	0.195601	0.126695
chr8	13923001	13933000	61	0.150959	0.098691
chr8	13924001	13934000	65	0.142231	0.0922797
chr8	13925001	13935000	66	0.139405	0.0903665
chr8	13926001	13936000	61	0.14721	0.09173
chr8	13927001	13937000	61	0.143804	0.0886443
chr8	13928001	13938000	55	0.13215	0.0833323
chr8	13929001	13939000	54	0.134087	0.0862925
chr8	13930001	13940000	50	0.125976	0.0765436
chr8	13931001	13941000	39	0.0285774	0.0240967
chr8	13932001	13942000	37	0.0302315	0.0269565
chr8	13933001	13943000	16	0.000911508	0.00281517
chr8	13934001	13944000	12	0.00965931	0.00558439
chr8	13935001	13945000	11	0.0144039	0.00918193
chr8	13936001	13946000	10	0.0101952	0.0052702
chr8	13937001	13947000	9	0.0173057	0.00762015
chr8	13938001	13948000	14	0.0213274	0.016444
chr8	13939001	13949000	11	0.0105092	0.000808149
chr8	13940001	13950000	11	0.0337601	0.0216969
chr8	13941001	13951000	12	0.0300666	0.0153468
chr8	13942001	13952000	12	0.0300666	0.0153468
chr8	13943001	13953000	12	0.0300666	0.0153468
chr8	13944001	13954000	12	0.0300666	0.0153468
chr8	13945001	13955000	12	0.0300666	0.0153468
chr8	13946001	13956000	12	0.0300666	0.0153468
chr8	13947001	13957000	12	0.0297929	0.0140364
chr8	13948001	13958000	17	0.0408776	0.00590009
chr8	13949001	13959000	18	0.0287315	0.00330411
chr8	13950001	13960000	22	0.000572099	-0.00962519
chr8	13951001	13961000	28	0.0210521	0.00599155
chr8	13952001	13962000	33	0.0218774	0.00665957
chr8	13953001	13963000	38	0.0153403	0.00287882
chr8	13954001	13964000	49	0.00813604	-9.33849e-05
chr8	13955001	13965000	59	0.00617059	-0.000820632
chr8	13956001	13966000	63	0.00412809	-0.00301214
chr8	13957001	13967000	66	0.00755297	-0.000791505
chr8	13958001	13968000	57	0.00222511	-0.00237874
chr8	13959001	13969000	61	0.0018313	-0.00253481
chr8	13960001	13970000	59	0.00620699	-0.000644003
chr8	13961001	13971000	61	-0.00603907	-0.00992834
chr8	13962001	13972000	59	-0.00991656	-0.0120474
chr8	13963001	13973000	55	-0.00936234	-0.0115348
chr8	13964001	13974000	48	-0.000133113	-0.0034733
chr8	13965001	13975000	40	-0.000793559	-0.00504889
chr8	13966001	13976000	40	0.0024458	0.000736484
chr8	13967001	13977000	39	0.00178634	0.00224946
chr8	13968001	13978000	37	0.00246512	0.00288931
chr8	13969001	13979000	34	0.00731383	0.00718657
chr8	13970001	13980000	31	0.00401632	0.0051415
chr8	13971001	13981000	28	0.0134191	0.0102996
chr8	13972001	13982000	27	0.014475	0.00938838
chr8	13973001	13983000	28	0.0228075	0.013544
chr8	13974001	13984000	26	0.0151854	0.00735352
chr8	13975001	13985000	25	0.0183458	0.00964658
chr8	13976001	13986000	24	0.0156322	0.00899951
chr8	13977001	13987000	23	0.00877653	0.00268105
chr8	13978001	13988000	26	0.0125793	0.00613033
chr8	13979001	13989000	23	0.0103825	0.00450717
chr8	13980001	13990000	24	0.00805854	0.00415416
chr8	13981001	13991000	19	0.0152602	0.0125052
chr8	13982001	13992000	17	0.0212682	0.0191567
chr8	13983001	13993000	15	0.0113877	0.0155938
chr8	13984001	13994000	13	0.00275199	0.00524798
chr8	13985001	13995000	12	0.0047361	0.00811081
chr8	13986001	13996000	14	0.245446	0.150086
chr8	13987001	13997000	20	0.311019	0.215104
chr8	13988001	13998000	20	0.294504	0.225907
chr8	13989001	13999000	19	0.303552	0.239203
chr8	13990001	14000000	31	0.222424	0.168339
chr8	13991001	14001000	45	0.201415	0.172373
chr8	13992001	14002000	45	0.201415	0.172373
chr8	13993001	14003000	45	0.201415	0.172373
chr8	13994001	14004000	47	0.217585	0.18065
chr8	13995001	14005000	47	0.217585	0.18065
chr8	13996001	14006000	72	0.168823	0.1472
chr8	13997001	14007000	85	0.168383	0.149477
chr8	13998001	14008000	106	0.15457	0.135855
chr8	13999001	14009000	132	0.148174	0.12548
chr8	14000001	14010000	118	0.161535	0.135081
chr8	14001001	14011000	103	0.164821	0.129874
chr8	14002001	14012000	104	0.165161	0.130994
chr8	14003001	14013000	107	0.163807	0.130752
chr8	14004001	14014000	106	0.152748	0.125923
chr8	14005001	14015000	108	0.153078	0.125093
chr8	14006001	14016000	81	0.16335	0.130134
chr8	14007001	14017000	60	0.119856	0.104098
chr8	14008001	14018000	39	0.136856	0.110283
chr8	14009001	14019000	15	0.173193	0.150833
chr8	14010001	14020000	15	0.173193	0.150833
chr8	14011001	14021000	16	0.179586	0.161305
chr8	14012001	14022000	15	0.177152	0.15563
chr8	14013001	14023000	19	0.134513	0.109707
chr8	14014001	14024000	22	0.113892	0.0963696
chr8	14015001	14025000	24	0.148408	0.113859
chr8	14016001	14026000	31	0.119044	0.0707689
chr8	14017001	14027000	33	0.18071	0.0973608
chr8	14018001	14028000	38	0.18413	0.101693
chr8	14019001	14029000	37	0.191451	0.107385
chr8	14020001	14030000	40	0.2395	0.132504
chr8	14021001	14031000	42	0.238238	0.131462
chr8	14022001	14032000	44	0.253124	0.139924
chr8	14023001	14033000	42	0.258702	0.153813
chr8	14024001	14034000	51	0.225593	0.143452
chr8	14025001	14035000	48	0.216148	0.137853
chr8	14026001	14036000	41	0.236123	0.163105
chr8	14027001	14037000	39	0.202425	0.145339
chr8	14028001	14038000	34	0.228784	0.164341
chr8	14029001	14039000	35	0.213958	0.15296
chr8	14030001	14040000	33	0.168797	0.129085
chr8	14031001	14041000	38	0.175199	0.131311
chr8	14032001	14042000	43	0.249637	0.163696
chr8	14033001	14043000	40	0.265232	0.172409
chr8	14034001	14044000	30	0.320284	0.206627
chr8	14035001	14045000	33	0.296663	0.194292
chr8	14036001	14046000	34	0.259788	0.166576
chr8	14037001	14047000	41	0.226201	0.154582
chr8	14038001	14048000	43	0.199054	0.142727
chr8	14039001	14049000	45	0.19792	0.142541
chr8	14040001	14050000	48	0.19352	0.141442
chr8	14041001	14051000	45	0.177406	0.129566
chr8	14042001	14052000	39	0.0994528	0.0864205
chr8	14043001	14053000	41	0.0927275	0.0791844
chr8	14044001	14054000	47	0.0773202	0.0680253
chr8	14045001	14055000	44	0.0790126	0.0705025
chr8	14046001	14056000	40	0.0865463	0.0777787
chr8	14047001	14057000	36	0.0836128	0.0707249
chr8	14048001	14058000	32	0.0792133	0.0680627
chr8	14049001	14059000	29	0.0841758	0.0725402
chr8	14050001	14060000	26	0.0742397	0.0642279
chr8	14051001	14061000	22	0.0766219	0.0606003
chr8	14052001	14062000	25	0.0869041	0.0725088
chr8	14053001	14063000	23	0.161715	0.117062
chr8	14054001	14064000	16	0.238478	0.162966
chr8	14055001	14065000	24	0.214784	0.104666
chr8	14056001	14066000	26	0.21196	0.107032
chr8	14057001	14067000	23	0.220786	0.116243
chr8	14058001	14068000	31	0.205402	0.124407
chr8	14059001	14069000	41	0.246704	0.170097
chr8	14060001	14070000	42	0.25294	0.169898
chr8	14061001	14071000	51	0.285317	0.203875
chr8	14062001	14072000	52	0.272194	0.200676
chr8	14063001	14073000	54	0.250556	0.195169
chr8	14064001	14074000	67	0.277323	0.225889
chr8	14065001	14075000	80	0.28084	0.252143
chr8	14066001	14076000	88	0.246708	0.236707
chr8	14067001	14077000	96	0.210473	0.217146
chr8	14068001	14078000	95	0.185298	0.207806
chr8	14069001	14079000	88	0.165654	0.195013
chr8	14070001	14080000	95	0.168899	0.192944
chr8	14071001	14081000	92	0.147749	0.181049
chr8	14072001	14082000	94	0.205137	0.206275
chr8	14073001	14083000	98	0.196099	0.192762
chr8	14074001	14084000	89	0.1698	0.157891
chr8	14075001	14085000	80	0.141645	0.121513
chr8	14076001	14086000	73	0.144387	0.11942
chr8	14077001	14087000	65	0.161443	0.133875
chr8	14078001	14088000	57	0.184638	0.150127
chr8	14079001	14089000	53	0.183151	0.147516
chr8	14080001	14090000	49	0.170886	0.131925
chr8	14081001	14091000	47	0.143783	0.101408
chr8	14082001	14092000	40	0.0334704	0.0322885
chr8	14083001	14093000	40	0.0150877	0.0132014
chr8	14084001	14094000	45	0.00833699	0.0113384
chr8	14085001	14095000	35	-0.0248681	-0.0080894
chr8	14086001	14096000	40	-0.0233409	-0.00646608
chr8	14087001	14097000	40	-0.0233409	-0.00646608
chr8	14088001	14098000	43	-0.0174229	-0.00105378
chr8	14089001	14099000	49	0.00210168	0.0102659
chr8	14090001	14100000	56	0.137225	0.0814242
chr8	14091001	14101000	55	0.1499	0.0879999
chr8	14092001	14102000	62	0.213618	0.132393
chr8	14093001	14103000	59	0.258491	0.170984
chr8	14094001	14104000	52	0.293889	0.198844
chr8	14095001	14105000	49	0.305391	0.210812
chr8	14096001	14106000	45	0.330488	0.236522
chr8	14097001	14107000	46	0.330123	0.232964
chr8	14098001	14108000	46	0.335119	0.24042
chr8	14099001	14109000	50	0.309458	0.220151
chr8	14100001	14110000	39	0.248961	0.179408
chr8	14101001	14111000	36	0.255118	0.195791
chr8	14102001	14112000	29	0.164408	0.126899
chr8	14103001	14113000	26	0.102888	0.0869622
chr8	14104001	14114000	24	0.136377	0.114339
chr8	14105001	14115000	26	0.12808	0.103362
chr8	14106001	14116000	22	0.130645	0.110131
chr8	14107001	14117000	22	0.126165	0.105168
chr8	14108001	14118000	20	0.121778	0.0961794
chr8	14109001	14119000	10	0.17854	0.1427
chr8	14110001	14120000	13	0.125703	0.0854968
chr8	14111001	14121000	16	0.153139	0.11127
chr8	14112001	14122000	22	0.0983454	0.0739607
chr8	14113001	14123000	24	0.0749511	0.0641605
chr8	14114001	14124000	24	0.0494518	0.0364048
chr8	14115001	14125000	24	0.0569649	0.0516337
chr8	14116001	14126000	27	0.0571887	0.0570412
chr8	14117001	14127000	33	0.041402	0.0437087
chr8	14118001	14128000	35	0.0398017	0.0416159
chr8	14119001	14129000	39	0.0407322	0.0419891
chr8	14120001	14130000	39	0.0578124	0.0583683
chr8	14121001	14131000	41	0.0380488	0.0465472
chr8	14122001	14132000	41	0.0504944	0.059566
chr8	14123001	14133000	46	0.0437643	0.0503778
chr8	14124001	14134000	45	0.0444349	0.0516045
chr8	14125001	14135000	45	0.0384694	0.0434476
chr8	14126001	14136000	44	0.0354873	0.0363633
chr8	14127001	14137000	38	0.0560781	0.0538449
chr8	14128001	14138000	41	0.0433578	0.044391
chr8	14129001	14139000	43	0.0364113	0.0388572
chr8	14130001	14140000	40	0.0224503	0.0292355
chr8	14131001	14141000	34	0.016215	0.0197624
chr8	14132001	14142000	31	0.00849416	0.0100764
chr8	14133001	14143000	23	0.0118571	0.0128175
chr8	14134001	14144000	24	0.0134217	0.0165752
chr8	14135001	14145000	23	0.0203664	0.024445
chr8	14136001	14146000	23	0.0268163	0.0360325
chr8	14137001	14147000	24	0.0132617	0.0303732
chr8	14138001	14148000	23	0.0425321	0.0575708
chr8	14139001	14149000	21	0.0684636	0.0716284
chr8	14140001	14150000	25	0.073941	0.0771487
chr8	14141001	14151000	25	0.073941	0.0771487
chr8	14142001	14152000	24	0.073348	0.0769371
chr8	14143001	14153000	29	0.0472586	0.0583008
chr8	14144001	14154000	29	0.045702	0.0536003
chr8	14145001	14155000	31	0.0317267	0.0443547
chr8	14146001	14156000	31	0.0279256	0.0391597
chr8	14147001	14157000	31	0.0261191	0.0355635
chr8	14148001	14158000	28	0.0182872	0.0253137
chr8	14149001	14159000	26	0.0157685	0.0215106
chr8	14150001	14160000	30	0.0315121	0.0230521
chr8	14151001	14161000	35	0.0431996	0.0337697
chr8	14152001	14162000	36	0.0482057	0.0392776
chr8	14153001	14163000	30	0.0603871	0.0487877
chr8	14154001	14164000	34	0.0755971	0.0660195
chr8	14155001	14165000	44	0.0939658	0.0818779
chr8	14156001	14166000	51	0.0924461	0.0810765
chr8	14157001	14167000	68	0.0818429	0.0702384
chr8	14158001	14168000	77	0.0854638	0.070864
chr8	14159001	14169000	88	0.0932212	0.0772355
chr8	14160001	14170000	92	0.112903	0.095052
chr8	14161001	14171000	89	0.113579	0.0950647
chr8	14162001	14172000	88	0.115031	0.0966868
chr8	14163001	14173000	93	0.114567	0.0951913
chr8	14164001	14174000	87	0.113772	0.0935795
chr8	14165001	14175000	74	0.11535	0.0926585
chr8	14166001	14176000	65	0.120828	0.0965115
chr8	14167001	14177000	46	0.144328	0.120242
chr8	14168001	14178000	35	0.153242	0.134145
chr8	14169001	14179000	22	0.169264	0.149658
chr8	14170001	14180000	9	0.110138	0.0854718
chr8	14171001	14181000	7	0.107218	0.0804138
chr8	14172001	14182000	5	0.105467	0.0688693
chr8	14182001	14192000	2	0.317327	0.300756
chr8	14183001	14193000	6	0.166772	0.098891
chr8	14184001	14194000	6	0.166772	0.098891
chr8	14185001	14195000	6	0.166772	0.098891
chr8	14186001	14196000	6	0.166772	0.098891
chr8	14187001	14197000	6	0.166772	0.098891
chr8	14188001	14198000	6	0.166772	0.098891
chr8	14189001	14199000	6	0.166772	0.098891
chr8	14190001	14200000	6	0.166772	0.098891
chr8	14191001	14201000	6	0.166772	0.098891
chr8	14192001	14202000	4	-0.00228645	-0.00204139
chr8	14198001	14208000	2	0.0584354	0.0537126
chr8	14199001	14209000	2	0.0584354	0.0537126
chr8	14200001	14210000	3	0.0850887	0.0828133
chr8	14201001	14211000	4	0.235519	0.1828
chr8	14202001	14212000	7	0.39611	0.31427
chr8	14203001	14213000	13	0.475055	0.380641
chr8	14204001	14214000	14	0.468739	0.363412
chr8	14205001	14215000	15	0.449569	0.337284
chr8	14206001	14216000	17	0.438739	0.314009
chr8	14207001	14217000	19	0.41684	0.29388
chr8	14208001	14218000	17	0.442149	0.322135
chr8	14209001	14219000	19	0.435758	0.317225
chr8	14210001	14220000	22	0.418039	0.303778
chr8	14211001	14221000	25	0.346695	0.259532
chr8	14212001	14222000	28	0.262542	0.201967
chr8	14213001	14223000	32	0.264532	0.19247
chr8	14214001	14224000	36	0.244195	0.183166
chr8	14215001	14225000	38	0.243619	0.183985
chr8	14216001	14226000	37	0.24171	0.184758
chr8	14217001	14227000	40	0.270515	0.209444
chr8	14218001	14228000	42	0.286854	0.224076
chr8	14219001	14229000	45	0.272186	0.207258
chr8	14220001	14230000	48	0.260864	0.197476
chr8	14221001	14231000	46	0.28369	0.219178
chr8	14222001	14232000	41	0.296746	0.230048
chr8	14223001	14233000	33	0.273992	0.198462
chr8	14224001	14234000	30	0.302754	0.219751
chr8	14225001	14235000	29	0.301271	0.212949
chr8	14226001	14236000	30	0.297958	0.203688
chr8	14227001	14237000	26	0.283118	0.185063
chr8	14228001	14238000	27	0.226631	0.140246
chr8	14229001	14239000	24	0.221314	0.135285
chr8	14230001	14240000	29	0.143293	0.0832792
chr8	14231001	14241000	33	0.0799038	0.0441281
chr8	14232001	14242000	40	0.0846231	0.0544406
chr8	14233001	14243000	42	0.101679	0.0794203
chr8	14234001	14244000	44	0.0847612	0.0746637
chr8	14235001	14245000	51	0.0941378	0.0819171
chr8	14236001	14246000	54	0.096089	0.0853594
chr8	14237001	14247000	56	0.0796413	0.0765291
chr8	14238001	14248000	57	0.0831279	0.0800204
chr8	14239001	14249000	57	0.0891596	0.085841
chr8	14240001	14250000	48	0.109118	0.102422
chr8	14241001	14251000	46	0.155693	0.126009
chr8	14242001	14252000	41	0.161289	0.128552
chr8	14243001	14253000	37	0.120358	0.101159
chr8	14244001	14254000	33	0.121368	0.0962329
chr8	14245001	14255000	24	0.11786	0.0971326
chr8	14246001	14256000	22	0.110948	0.0911533
chr8	14247001	14257000	22	0.128541	0.102853
chr8	14248001	14258000	18	0.138875	0.109933
chr8	14249001	14259000	16	0.14002	0.107528
chr8	14250001	14260000	13	0.153484	0.121523
chr8	14251001	14261000	12	0.114414	0.0977282
chr8	14252001	14262000	14	0.114639	0.0842881
chr8	14253001	14263000	14	0.114639	0.0842881
chr8	14254001	14264000	14	0.114639	0.0842881
chr8	14255001	14265000	14	0.114639	0.0842881
chr8	14256001	14266000	11	0.124683	0.0923255
chr8	14257001	14267000	8	0.114042	0.0742103
chr8	14258001	14268000	8	0.114042	0.0742103
chr8	14259001	14269000	20	0.122419	0.0866319
chr8	14260001	14270000	31	0.0950471	0.0638904
chr8	14261001	14271000	31	0.0860107	0.0565594
chr8	14262001	14272000	28	0.0967809	0.0676851
chr8	14263001	14273000	33	0.110459	0.0847655
chr8	14264001	14274000	36	0.128973	0.0992274
chr8	14265001	14275000	47	0.12609	0.100682
chr8	14266001	14276000	54	0.146436	0.118864
chr8	14267001	14277000	65	0.164278	0.135912
chr8	14268001	14278000	83	0.150898	0.12751
chr8	14269001	14279000	77	0.149322	0.129638
chr8	14270001	14280000	67	0.162428	0.146659
chr8	14271001	14281000	67	0.161148	0.144732
chr8	14272001	14282000	69	0.153005	0.136618
chr8	14273001	14283000	69	0.15857	0.138248
chr8	14274001	14284000	68	0.148221	0.127796
chr8	14275001	14285000	59	0.1623	0.137614
chr8	14276001	14286000	55	0.139317	0.115074
chr8	14277001	14287000	48	0.103971	0.0865134
chr8	14278001	14288000	31	0.111279	0.0780079
chr8	14279001	14289000	34	0.0832517	0.0503757
chr8	14280001	14290000	35	0.0797585	0.0455077
chr8	14281001	14291000	38	0.0930691	0.0560721
chr8	14282001	14292000	35	0.0980007	0.057955
chr8	14283001	14293000	39	0.097341	0.0609013
chr8	14284001	14294000	46	0.0953358	0.0596798
chr8	14285001	14295000	50	0.0658452	0.0380332
chr8	14286001	14296000	54	0.0735036	0.0472485
chr8	14287001	14297000	54	0.0819978	0.0552921
chr8	14288001	14298000	54	0.0847233	0.0580265
chr8	14289001	14299000	46	0.104824	0.0713979
chr8	14290001	14300000	45	0.106662	0.0738502
chr8	14291001	14301000	39	0.100752	0.0701562
chr8	14292001	14302000	41	0.112438	0.0780776
chr8	14293001	14303000	32	0.0847258	0.0574984
chr8	14294001	14304000	28	0.121309	0.0823822
chr8	14295001	14305000	27	0.141007	0.091799
chr8	14296001	14306000	21	0.148385	0.0903674
chr8	14297001	14307000	20	0.11302	0.0567823
chr8	14298001	14308000	23	0.10347	0.0530042
chr8	14299001	14309000	28	0.0870723	0.0493173
chr8	14300001	14310000	28	0.0878836	0.0467427
chr8	14301001	14311000	32	0.0754046	0.0361849
chr8	14302001	14312000	30	0.0569815	0.0234382
chr8	14303001	14313000	33	0.0877993	0.0415999
chr8	14304001	14314000	29	0.057596	0.0274936
chr8	14305001	14315000	28	0.218903	0.109788
chr8	14306001	14316000	29	0.220584	0.120709
chr8	14307001	14317000	29	0.250377	0.148862
chr8	14308001	14318000	30	0.237341	0.130642
chr8	14309001	14319000	33	0.27014	0.151018
chr8	14310001	14320000	37	0.233641	0.134886
chr8	14311001	14321000	42	0.201153	0.125323
chr8	14312001	14322000	56	0.15365	0.0973086
chr8	14313001	14323000	54	0.147043	0.0920663
chr8	14314001	14324000	55	0.142086	0.0864596
chr8	14315001	14325000	55	0.0889951	0.0573951
chr8	14316001	14326000	54	0.0834872	0.0504751
chr8	14317001	14327000	53	0.0641533	0.0388581
chr8	14318001	14328000	54	0.0883199	0.0597403
chr8	14319001	14329000	47	0.0664103	0.048345
chr8	14320001	14330000	42	0.0757321	0.0553865
chr8	14321001	14331000	41	0.117317	0.0743795
chr8	14322001	14332000	33	0.217371	0.139249
chr8	14323001	14333000	42	0.264927	0.169985
chr8	14324001	14334000	45	0.272893	0.168764
chr8	14325001	14335000	51	0.323666	0.205786
chr8	14326001	14336000	54	0.343885	0.226729
chr8	14327001	14337000	58	0.375533	0.250359
chr8	14328001	14338000	58	0.376362	0.247032
chr8	14329001	14339000	73	0.350964	0.236881
chr8	14330001	14340000	81	0.350002	0.237974
chr8	14331001	14341000	81	0.35634	0.257118
chr8	14332001	14342000	77	0.359434	0.262972
chr8	14333001	14343000	74	0.360067	0.275729
chr8	14334001	14344000	73	0.374869	0.303677
chr8	14335001	14345000	67	0.362114	0.294554
chr8	14336001	14346000	67	0.35212	0.289351
chr8	14337001	14347000	61	0.331344	0.279465
chr8	14338001	14348000	57	0.338345	0.299378
chr8	14339001	14349000	44	0.36349	0.326259
chr8	14340001	14350000	42	0.32362	0.309591
chr8	14341001	14351000	47	0.280892	0.240793
chr8	14342001	14352000	47	0.273971	0.231887
chr8	14343001	14353000	43	0.222661	0.192832
chr8	14344001	14354000	42	0.193779	0.163096
chr8	14345001	14355000	41	0.182902	0.15272
chr8	14346001	14356000	44	0.170262	0.137831
chr8	14347001	14357000	47	0.177777	0.145115
chr8	14348001	14358000	48	0.199369	0.151546
chr8	14349001	14359000	51	0.249523	0.172346
chr8	14350001	14360000	51	0.273307	0.186842
chr8	14351001	14361000	39	0.29966	0.225971
chr8	14352001	14362000	39	0.307488	0.22569
chr8	14353001	14363000	37	0.314605	0.237361
chr8	14354001	14364000	34	0.321166	0.236284
chr8	14355001	14365000	35	0.340601	0.258416
chr8	14356001	14366000	35	0.327241	0.249207
chr8	14357001	14367000	37	0.318644	0.237495
chr8	14358001	14368000	37	0.279198	0.203533
chr8	14359001	14369000	31	0.232371	0.181345
chr8	14360001	14370000	31	0.185324	0.15192
chr8	14361001	14371000	32	0.173064	0.147155
chr8	14362001	14372000	30	0.150535	0.134887
chr8	14363001	14373000	33	0.129351	0.115996
chr8	14364001	14374000	39	0.103777	0.091066
chr8	14365001	14375000	42	0.0462857	0.0417112
chr8	14366001	14376000	38	0.0280013	0.0216992
chr8	14367001	14377000	41	-0.0042207	-0.00637657
chr8	14368001	14378000	45	-0.0120342	-0.0135966
chr8	14369001	14379000	49	-0.017238	-0.0200552
chr8	14370001	14380000	47	-0.0337501	-0.0342707
chr8	14371001	14381000	55	-0.0174747	-0.0222616
chr8	14372001	14382000	59	-0.0206285	-0.0250173
chr8	14373001	14383000	60	0.00784049	-0.00906154
chr8	14374001	14384000	64	0.0347248	0.0166494
chr8	14375001	14385000	64	0.0420994	0.0258218
chr8	14376001	14386000	70	0.0437938	0.0312128
chr8	14377001	14387000	70	0.0636669	0.058394
chr8	14378001	14388000	66	0.0760187	0.0706482
chr8	14379001	14389000	65	0.0808983	0.077253
chr8	14380001	14390000	69	0.0857648	0.0801153
chr8	14381001	14391000	59	0.0928231	0.0872521
chr8	14382001	14392000	55	0.103645	0.0982055
chr8	14383001	14393000	51	0.0834073	0.088908
chr8	14384001	14394000	43	0.0644627	0.0771189
chr8	14385001	14395000	44	0.0866918	0.0883094
chr8	14386001	14396000	35	0.101541	0.0982696
chr8	14387001	14397000	29	0.0763941	0.0606286
chr8	14388001	14398000	30	0.0657733	0.049272
chr8	14389001	14399000	31	0.0656601	0.0474905
chr8	14390001	14400000	24	0.0641387	0.0477899
chr8	14391001	14401000	26	0.0586543	0.0454098
chr8	14392001	14402000	25	0.060277	0.0459801
chr8	14393001	14403000	26	0.0518465	0.0345308
chr8	14394001	14404000	24	0.0506214	0.0326259
chr8	14395001	14405000	18	-0.00874565	-0.00598268
chr8	14396001	14406000	21	0.0349847	0.0213914
chr8	14397001	14407000	23	0.0259452	0.0192358
chr8	14398001	14408000	25	0.018435	0.0168512
chr8	14399001	14409000	24	0.020299	0.0163537
chr8	14400001	14410000	26	0.0369035	0.0474855
chr8	14401001	14411000	27	0.0582952	0.0769521
chr8	14402001	14412000	29	0.0498815	0.0693519
chr8	14403001	14413000	31	0.0482106	0.0743138
chr8	14404001	14414000	33	0.0526064	0.0834726
chr8	14405001	14415000	38	0.113628	0.122641
chr8	14406001	14416000	35	0.105837	0.117242
chr8	14407001	14417000	31	0.12504	0.133997
chr8	14408001	14418000	26	0.15841	0.163859
chr8	14409001	14419000	32	0.124203	0.140305
chr8	14410001	14420000	33	0.121472	0.130537
chr8	14411001	14421000	32	0.110584	0.111643
chr8	14412001	14422000	34	0.114643	0.114789
chr8	14413001	14423000	33	0.125261	0.121046
chr8	14414001	14424000	43	0.121585	0.112952
chr8	14415001	14425000	42	0.0876508	0.0961205
chr8	14416001	14426000	44	0.0845934	0.0919585
chr8	14417001	14427000	47	0.0912057	0.0961171
chr8	14418001	14428000	53	0.0847507	0.0794706
chr8	14419001	14429000	57	0.0950502	0.084388
chr8	14420001	14430000	57	0.0902905	0.0813375
chr8	14421001	14431000	55	0.0914528	0.0817202
chr8	14422001	14432000	57	0.0850589	0.0770315
chr8	14423001	14433000	58	0.113058	0.0877318
chr8	14424001	14434000	52	0.107116	0.0811819
chr8	14425001	14435000	54	0.0963487	0.0741619
chr8	14426001	14436000	57	0.105392	0.0849346
chr8	14427001	14437000	60	0.0918608	0.0790332
chr8	14428001	14438000	57	0.0989185	0.091681
chr8	14429001	14439000	46	0.147503	0.114641
chr8	14430001	14440000	44	0.18613	0.136087
chr8	14431001	14441000	45	0.182806	0.13481
chr8	14432001	14442000	45	0.251612	0.185153
chr8	14433001	14443000	44	0.277483	0.209279
chr8	14434001	14444000	49	0.391166	0.303814
chr8	14435001	14445000	42	0.412728	0.342915
chr8	14436001	14446000	39	0.437881	0.378685
chr8	14437001	14447000	35	0.470622	0.42726
chr8	14438001	14448000	34	0.482943	0.435108
chr8	14439001	14449000	35	0.445695	0.397366
chr8	14440001	14450000	35	0.41985	0.362194
chr8	14441001	14451000	34	0.428878	0.370534
chr8	14442001	14452000	37	0.388128	0.270416
chr8	14443001	14453000	38	0.334061	0.221725
chr8	14444001	14454000	34	0.137946	0.0734478
chr8	14445001	14455000	34	0.12206	0.0633743
chr8	14446001	14456000	37	0.0634756	0.0309858
chr8	14447001	14457000	40	0.0315023	0.0136789
chr8	14448001	14458000	42	0.0372116	0.0253207
chr8	14449001	14459000	41	0.0467464	0.0370952
chr8	14450001	14460000	39	0.0497417	0.0394873
chr8	14451001	14461000	41	0.068731	0.0494057
chr8	14452001	14462000	34	0.0681208	0.0615718
chr8	14453001	14463000	32	0.0602924	0.0547536
chr8	14454001	14464000	31	0.0584541	0.0577299
chr8	14455001	14465000	32	0.0576698	0.0582649
chr8	14456001	14466000	33	0.17478	0.123251
chr8	14457001	14467000	33	0.210542	0.164175
chr8	14458001	14468000	31	0.234358	0.1837
chr8	14459001	14469000	30	0.238142	0.180018
chr8	14460001	14470000	32	0.263868	0.202236
chr8	14461001	14471000	36	0.317562	0.239907
chr8	14462001	14472000	46	0.454386	0.355545
chr8	14463001	14473000	52	0.456099	0.370924
chr8	14464001	14474000	49	0.492175	0.404772
chr8	14465001	14475000	56	0.476771	0.395615
chr8	14466001	14476000	52	0.476802	0.392977
chr8	14467001	14477000	50	0.485971	0.40565
chr8	14468001	14478000	49	0.483379	0.399259
chr8	14469001	14479000	51	0.479785	0.407211
chr8	14470001	14480000	58	0.46143	0.390064
chr8	14471001	14481000	55	0.446276	0.383884
chr8	14472001	14482000	54	0.324594	0.313395
chr8	14473001	14483000	51	0.311956	0.310558
chr8	14474001	14484000	52	0.299213	0.302109
chr8	14475001	14485000	44	0.297936	0.304237
chr8	14476001	14486000	47	0.279586	0.289351
chr8	14477001	14487000	45	0.276604	0.286599
chr8	14478001	14488000	49	0.265171	0.263446
chr8	14479001	14489000	46	0.250306	0.24941
chr8	14480001	14490000	44	0.223779	0.215706
chr8	14481001	14491000	63	0.201022	0.189582
chr8	14482001	14492000	65	0.187216	0.173923
chr8	14483001	14493000	69	0.175403	0.164436
chr8	14484001	14494000	80	0.177157	0.165957
chr8	14485001	14495000	87	0.179231	0.168771
chr8	14486001	14496000	83	0.180396	0.168871
chr8	14487001	14497000	82	0.177159	0.165397
chr8	14488001	14498000	77	0.185328	0.176731
chr8	14489001	14499000	81	0.196772	0.184612
chr8	14490001	14500000	78	0.188818	0.17849
chr8	14491001	14501000	61	0.202702	0.188054
chr8	14492001	14502000	52	0.198732	0.177271
chr8	14493001	14503000	45	0.196011	0.170342
chr8	14494001	14504000	32	0.20692	0.174846
chr8	14495001	14505000	26	0.226756	0.175796
chr8	14496001	14506000	34	0.268189	0.209436
chr8	14497001	14507000	36	0.276697	0.217171
chr8	14498001	14508000	40	0.299507	0.246088
chr8	14499001	14509000	38	0.302348	0.24787
chr8	14500001	14510000	36	0.304752	0.261881
chr8	14501001	14511000	33	0.287553	0.254913
chr8	14502001	14512000	30	0.298892	0.271379
chr8	14503001	14513000	32	0.32081	0.304355
chr8	14504001	14514000	35	0.349086	0.338033
chr8	14505001	14515000	37	0.354626	0.340312
chr8	14506001	14516000	30	0.36231	0.357354
chr8	14507001	14517000	31	0.389037	0.388156
chr8	14508001	14518000	26	0.372717	0.376598
chr8	14509001	14519000	26	0.378106	0.381266
chr8	14510001	14520000	25	0.409028	0.39934
chr8	14511001	14521000	31	0.449887	0.432475
chr8	14512001	14522000	36	0.502531	0.454001
chr8	14513001	14523000	33	0.505216	0.438543
chr8	14514001	14524000	32	0.494896	0.41967
chr8	14515001	14525000	31	0.506675	0.435131
chr8	14516001	14526000	31	0.506093	0.419507
chr8	14517001	14527000	33	0.480711	0.388809
chr8	14518001	14528000	42	0.42887	0.36076
chr8	14519001	14529000	46	0.383975	0.312599
chr8	14520001	14530000	48	0.377807	0.299417
chr8	14521001	14531000	45	0.330474	0.240759
chr8	14522001	14532000	42	0.25619	0.18421
chr8	14523001	14533000	42	0.254844	0.188187
chr8	14524001	14534000	45	0.209446	0.146271
chr8	14525001	14535000	45	0.175532	0.119498
chr8	14526001	14536000	48	0.187749	0.131836
chr8	14527001	14537000	48	0.16179	0.115599
chr8	14528001	14538000	40	0.114386	0.0825837
chr8	14529001	14539000	35	0.124049	0.0912004
chr8	14530001	14540000	32	0.130807	0.100204
chr8	14531001	14541000	32	0.11643	0.0951115
chr8	14532001	14542000	33	0.108102	0.087044
chr8	14533001	14543000	33	0.102442	0.0819574
chr8	14534001	14544000	30	0.101265	0.080211
chr8	14535001	14545000	34	0.0855586	0.0684546
chr8	14536001	14546000	36	0.0203078	0.0218238
chr8	14537001	14547000	32	-0.0087615	-0.000178212
chr8	14538001	14548000	32	-0.0118951	-0.00324926
chr8	14539001	14549000	30	-0.0186588	-0.00845235
chr8	14540001	14550000	30	-0.0186588	-0.00845235
chr8	14541001	14551000	25	-0.0161139	-0.00410742
chr8	14542001	14552000	21	-0.0168281	-0.0017857
chr8	14543001	14553000	22	0.0143198	0.0191109
chr8	14544001	14554000	20	0.067004	0.0841141
chr8	14545001	14555000	13	0.110271	0.130615
chr8	14546001	14556000	9	0.180395	0.202297
chr8	14547001	14557000	10	0.180432	0.187803
chr8	14548001	14558000	13	0.170378	0.16729
chr8	14549001	14559000	18	0.148454	0.136649
chr8	14550001	14560000	21	0.124417	0.11156
chr8	14551001	14561000	25	0.113131	0.0975283
chr8	14552001	14562000	29	0.103412	0.0825765
chr8	14553001	14563000	35	0.113472	0.0970089
chr8	14554001	14564000	34	0.102025	0.083671
chr8	14555001	14565000	38	0.109196	0.0903003
chr8	14556001	14566000	36	0.124238	0.0984625
chr8	14557001	14567000	40	0.135657	0.108451
chr8	14558001	14568000	39	0.151238	0.116666
chr8	14559001	14569000	38	0.170558	0.133386
chr8	14560001	14570000	39	0.22151	0.160541
chr8	14561001	14571000	39	0.219914	0.163129
chr8	14562001	14572000	38	0.211471	0.165867
chr8	14563001	14573000	32	0.198041	0.154238
chr8	14564001	14574000	41	0.149281	0.12851
chr8	14565001	14575000	40	0.14511	0.125148
chr8	14566001	14576000	41	0.146418	0.128022
chr8	14567001	14577000	36	0.134843	0.119636
chr8	14568001	14578000	38	0.117038	0.106272
chr8	14569001	14579000	37	0.103601	0.0885479
chr8	14570001	14580000	35	0.0734842	0.065044
chr8	14571001	14581000	36	0.0721819	0.0654467
chr8	14572001	14582000	40	0.083829	0.0785143
chr8	14573001	14583000	46	0.0850821	0.0812456
chr8	14574001	14584000	36	0.0825701	0.076443
chr8	14575001	14585000	33	0.0828074	0.0735853
chr8	14576001	14586000	33	0.0714397	0.0623531
chr8	14577001	14587000	34	0.0924813	0.0729226
chr8	14578001	14588000	32	0.107355	0.0893849
chr8	14579001	14589000	38	0.105732	0.0918794
chr8	14580001	14590000	40	0.0964322	0.082404
chr8	14581001	14591000	37	0.0954881	0.0804908
chr8	14582001	14592000	32	0.0849317	0.0699885
chr8	14583001	14593000	27	0.0759306	0.0586112
chr8	14584001	14594000	28	0.0727793	0.0552776
chr8	14585001	14595000	33	0.0868395	0.0867327
chr8	14586001	14596000	35	0.114829	0.117912
chr8	14587001	14597000	36	0.0909453	0.112094
chr8	14588001	14598000	34	0.0841418	0.107343
chr8	14589001	14599000	32	0.0777538	0.104094
chr8	14590001	14600000	34	0.108643	0.13056
chr8	14591001	14601000	35	0.119952	0.138792
chr8	14592001	14602000	38	0.146495	0.162103
chr8	14593001	14603000	37	0.160761	0.177675
chr8	14594001	14604000	41	0.159607	0.175793
chr8	14595001	14605000	38	0.154205	0.165438
chr8	14596001	14606000	38	0.160649	0.152609
chr8	14597001	14607000	35	0.161392	0.151297
chr8	14598001	14608000	35	0.16156	0.151068
chr8	14599001	14609000	30	0.195179	0.169044
chr8	14600001	14610000	28	0.201722	0.160998
chr8	14601001	14611000	30	0.184073	0.135951
chr8	14602001	14612000	27	0.166359	0.110032
chr8	14603001	14613000	29	0.161958	0.108117
chr8	14604001	14614000	24	0.174349	0.10569
chr8	14605001	14615000	23	0.181761	0.105615
chr8	14606001	14616000	22	0.159256	0.110667
chr8	14607001	14617000	22	0.159256	0.110667
chr8	14608001	14618000	25	0.17873	0.129332
chr8	14609001	14619000	25	0.172801	0.131874
chr8	14610001	14620000	23	0.175559	0.134696
chr8	14611001	14621000	18	0.203293	0.175045
chr8	14612001	14622000	19	0.197385	0.173606
chr8	14613001	14623000	17	0.186434	0.163047
chr8	14614001	14624000	18	0.173893	0.152717
chr8	14615001	14625000	19	0.144942	0.127483
chr8	14616001	14626000	20	0.111093	0.0915132
chr8	14617001	14627000	22	0.112133	0.0938699
chr8	14618001	14628000	22	0.0674581	0.0570733
chr8	14619001	14629000	22	0.0669788	0.0585446
chr8	14620001	14630000	22	0.0581853	0.0527473
chr8	14621001	14631000	23	0.0898863	0.0710348
chr8	14622001	14632000	21	0.0838911	0.0694668
chr8	14623001	14633000	22	0.113778	0.0876174
chr8	14624001	14634000	32	0.213723	0.157171
chr8	14625001	14635000	35	0.223183	0.164192
chr8	14626001	14636000	35	0.252208	0.210038
chr8	14627001	14637000	36	0.24853	0.196847
chr8	14628001	14638000	38	0.254181	0.207887
chr8	14629001	14639000	43	0.248277	0.19629
chr8	14630001	14640000	44	0.236997	0.191633
chr8	14631001	14641000	45	0.221599	0.182055
chr8	14632001	14642000	49	0.208162	0.172715
chr8	14633001	14643000	53	0.173047	0.148523
chr8	14634001	14644000	46	0.0903199	0.102221
chr8	14635001	14645000	46	0.109397	0.115247
chr8	14636001	14646000	45	0.0905884	0.0846843
chr8	14637001	14647000	44	0.0883264	0.0867321
chr8	14638001	14648000	38	0.0840645	0.0739224
chr8	14639001	14649000	32	0.0772142	0.0680603
chr8	14640001	14650000	33	0.0928598	0.0819577
chr8	14641001	14651000	32	0.093251	0.0823503
chr8	14642001	14652000	33	0.110567	0.0982286
chr8	14643001	14653000	32	0.142438	0.129667
chr8	14644001	14654000	30	0.156554	0.145003
chr8	14645001	14655000	28	0.138462	0.127553
chr8	14646001	14656000	27	0.141067	0.132033
chr8	14647001	14657000	29	0.159665	0.152836
chr8	14648001	14658000	31	0.207084	0.186399
chr8	14649001	14659000	36	0.21791	0.198126
chr8	14650001	14660000	34	0.243055	0.225864
chr8	14651001	14661000	39	0.281147	0.259745
chr8	14652001	14662000	39	0.338842	0.315879
chr8	14653001	14663000	37	0.389402	0.360316
chr8	14654001	14664000	39	0.375201	0.356361
chr8	14655001	14665000	41	0.395639	0.367425
chr8	14656001	14666000	43	0.401077	0.359455
chr8	14657001	14667000	40	0.405206	0.364391
chr8	14658001	14668000	39	0.378247	0.347382
chr8	14659001	14669000	35	0.403094	0.371807
chr8	14660001	14670000	38	0.366612	0.335664
chr8	14661001	14671000	34	0.328436	0.307138
chr8	14662001	14672000	29	0.284492	0.261528
chr8	14663001	14673000	26	0.275384	0.245783
chr8	14664001	14674000	24	0.297032	0.264607
chr8	14665001	14675000	21	0.280002	0.271418
chr8	14666001	14676000	22	0.293232	0.267373
chr8	14667001	14677000	32	0.312042	0.266733
chr8	14668001	14678000	38	0.330733	0.263708
chr8	14669001	14679000	46	0.264307	0.216044
chr8	14670001	14680000	42	0.300569	0.228042
chr8	14671001	14681000	45	0.353289	0.241334
chr8	14672001	14682000	49	0.393378	0.248736
chr8	14673001	14683000	52	0.378936	0.230845
chr8	14674001	14684000	54	0.371941	0.230448
chr8	14675001	14685000	57	0.339201	0.208459
chr8	14676001	14686000	54	0.350506	0.217547
chr8	14677001	14687000	51	0.359912	0.207585
chr8	14678001	14688000	45	0.357106	0.205237
chr8	14679001	14689000	39	0.382073	0.21582
chr8	14680001	14690000	45	0.326995	0.174434
chr8	14681001	14691000	43	0.286686	0.152289
chr8	14682001	14692000	45	0.199798	0.114641
chr8	14683001	14693000	42	0.194326	0.117725
chr8	14684001	14694000	41	0.182216	0.111446
chr8	14685001	14695000	43	0.229286	0.145993
chr8	14686001	14696000	50	0.29082	0.202598
chr8	14687001	14697000	44	0.271644	0.197874
chr8	14688001	14698000	44	0.257608	0.188878
chr8	14689001	14699000	42	0.312171	0.233928
chr8	14690001	14700000	45	0.345355	0.262537
chr8	14691001	14701000	48	0.359872	0.276577
chr8	14692001	14702000	42	0.412347	0.30969
chr8	14693001	14703000	43	0.395799	0.296652
chr8	14694001	14704000	42	0.399962	0.285775
chr8	14695001	14705000	38	0.388207	0.281617
chr8	14696001	14706000	31	0.29722	0.201186
chr8	14697001	14707000	32	0.278256	0.199802
chr8	14698001	14708000	35	0.265891	0.179826
chr8	14699001	14709000	37	0.183615	0.130747
chr8	14700001	14710000	31	0.170566	0.117129
chr8	14701001	14711000	27	0.13039	0.0888901
chr8	14702001	14712000	31	0.160331	0.114043
chr8	14703001	14713000	32	0.187812	0.132323
chr8	14704001	14714000	33	0.207157	0.158172
chr8	14705001	14715000	32	0.202228	0.150231
chr8	14706001	14716000	44	0.27069	0.209882
chr8	14707001	14717000	63	0.240579	0.137202
chr8	14708001	14718000	62	0.266681	0.158476
chr8	14709001	14719000	59	0.283985	0.165154
chr8	14710001	14720000	58	0.279921	0.153085
chr8	14711001	14721000	57	0.289014	0.157433
chr8	14712001	14722000	56	0.294101	0.159
chr8	14713001	14723000	54	0.284256	0.151509
chr8	14714001	14724000	53	0.283002	0.147711
chr8	14715001	14725000	54	0.315232	0.171562
chr8	14716001	14726000	42	0.284264	0.13516
chr8	14717001	14727000	22	0.415393	0.301273
chr8	14718001	14728000	23	0.384891	0.289636
chr8	14719001	14729000	25	0.38907	0.285576
chr8	14720001	14730000	24	0.442185	0.352605
chr8	14721001	14731000	27	0.419567	0.324928
chr8	14722001	14732000	25	0.402514	0.305902
chr8	14723001	14733000	31	0.379985	0.270564
chr8	14724001	14734000	30	0.373166	0.269126
chr8	14725001	14735000	32	0.309688	0.226456
chr8	14726001	14736000	33	0.292215	0.187226
chr8	14727001	14737000	34	0.272899	0.161308
chr8	14728001	14738000	32	0.258003	0.131471
chr8	14729001	14739000	31	0.250022	0.115687
chr8	14730001	14740000	32	0.196664	0.0690743
chr8	14731001	14741000	31	0.17529	0.0527852
chr8	14732001	14742000	33	0.180002	0.0457593
chr8	14733001	14743000	34	0.125229	0.024389
chr8	14734001	14744000	41	0.0968434	0.0237785
chr8	14735001	14745000	37	0.0542228	-0.000279464
chr8	14736001	14746000	39	0.0955558	0.0281984
chr8	14737001	14747000	43	0.126441	0.0550659
chr8	14738001	14748000	45	0.170027	0.0899637
chr8	14739001	14749000	46	0.176079	0.101213
chr8	14740001	14750000	46	0.195076	0.127803
chr8	14741001	14751000	44	0.188967	0.126002
chr8	14742001	14752000	44	0.208635	0.154941
chr8	14743001	14753000	38	0.240825	0.193913
chr8	14744001	14754000	32	0.273114	0.21981
chr8	14745001	14755000	34	0.272804	0.222362
chr8	14746001	14756000	31	0.271869	0.21748
chr8	14747001	14757000	24	0.287039	0.234153
chr8	14748001	14758000	21	0.270942	0.216471
chr8	14749001	14759000	18	0.280196	0.224634
chr8	14750001	14760000	16	0.258487	0.202075
chr8	14751001	14761000	17	0.254336	0.197825
chr8	14752001	14762000	14	0.223865	0.168614
chr8	14753001	14763000	14	0.182797	0.130523
chr8	14754001	14764000	15	0.169066	0.119609
chr8	14755001	14765000	15	0.117533	0.086664
chr8	14756001	14766000	17	0.100467	0.0754298
chr8	14757001	14767000	23	0.0843115	0.0650563
chr8	14758001	14768000	23	0.0459825	0.0427228
chr8	14759001	14769000	23	0.0459825	0.0427228
chr8	14760001	14770000	22	0.0286653	0.0330505
chr8	14761001	14771000	22	0.0746019	0.0548655
chr8	14762001	14772000	22	0.0787862	0.0575141
chr8	14763001	14773000	23	0.0708612	0.0527509
chr8	14764001	14774000	25	0.0862017	0.0614997
chr8	14765001	14775000	23	0.105265	0.0719903
chr8	14766001	14776000	20	0.113644	0.0749857
chr8	14767001	14777000	15	0.141104	0.0944556
chr8	14768001	14778000	17	0.129243	0.0943927
chr8	14769001	14779000	19	0.119862	0.0862128
chr8	14770001	14780000	20	0.115014	0.0796082
chr8	14771001	14781000	21	0.120809	0.0815573
chr8	14772001	14782000	21	0.113365	0.0755484
chr8	14773001	14783000	18	0.129676	0.0883205
chr8	14774001	14784000	15	0.159879	0.111633
chr8	14775001	14785000	14	0.153323	0.103931
chr8	14776001	14786000	19	0.222409	0.162018
chr8	14777001	14787000	21	0.22515	0.16932
chr8	14778001	14788000	18	0.248518	0.187764
chr8	14779001	14789000	16	0.264129	0.209149
chr8	14780001	14790000	15	0.273277	0.226151
chr8	14781001	14791000	19	0.202933	0.169516
chr8	14782001	14792000	25	0.161311	0.132016
chr8	14783001	14793000	51	0.130966	0.0898127
chr8	14784001	14794000	59	0.127866	0.0905662
chr8	14785001	14795000	60	0.135607	0.0978352
chr8	14786001	14796000	58	0.137276	0.102006
chr8	14787001	14797000	59	0.130432	0.0999826
chr8	14788001	14798000	64	0.15099	0.112657
chr8	14789001	14799000	65	0.170085	0.121893
chr8	14790001	14800000	67	0.173022	0.123959
chr8	14791001	14801000	66	0.177548	0.123365
chr8	14792001	14802000	64	0.197907	0.140591
chr8	14793001	14803000	39	0.255651	0.196323
chr8	14794001	14804000	32	0.280967	0.212452
chr8	14795001	14805000	32	0.259755	0.195642
chr8	14796001	14806000	32	0.268504	0.174651
chr8	14797001	14807000	33	0.260599	0.156946
chr8	14798001	14808000	31	0.2409	0.153764
chr8	14799001	14809000	32	0.197372	0.140467
chr8	14800001	14810000	31	0.182118	0.132049
chr8	14801001	14811000	27	0.215879	0.15246
chr8	14802001	14812000	25	0.266119	0.184261
chr8	14803001	14813000	25	0.27291	0.202582
chr8	14804001	14814000	24	0.263287	0.193224
chr8	14805001	14815000	25	0.258315	0.187241
chr8	14806001	14816000	23	0.193364	0.162153
chr8	14807001	14817000	21	0.19314	0.167583
chr8	14808001	14818000	18	0.176191	0.145594
chr8	14809001	14819000	17	0.172347	0.132999
chr8	14810001	14820000	18	0.184212	0.145171
chr8	14811001	14821000	18	0.207078	0.157785
chr8	14812001	14822000	16	0.120862	0.093202
chr8	14813001	14823000	16	0.107545	0.0734938
chr8	14814001	14824000	16	0.118002	0.0826709
chr8	14815001	14825000	15	0.137947	0.0981156
chr8	14816001	14826000	13	0.163403	0.112683
chr8	14817001	14827000	11	0.28802	0.18806
chr8	14818001	14828000	21	0.187354	0.0997514
chr8	14819001	14829000	34	0.126134	0.063699
chr8	14820001	14830000	48	0.118722	0.0539566
chr8	14821001	14831000	61	0.0813425	0.0411722
chr8	14822001	14832000	69	0.0734911	0.0361061
chr8	14823001	14833000	80	0.0748926	0.036305
chr8	14824001	14834000	82	0.127191	0.0541257
chr8	14825001	14835000	86	0.141529	0.059397
chr8	14826001	14836000	102	0.159157	0.0647189
chr8	14827001	14837000	114	0.152259	0.0610792
chr8	14828001	14838000	115	0.165042	0.0688647
chr8	14829001	14839000	113	0.170968	0.0726405
chr8	14830001	14840000	104	0.170579	0.0722451
chr8	14831001	14841000	99	0.173642	0.0709872
chr8	14832001	14842000	96	0.184649	0.0781449
chr8	14833001	14843000	90	0.19695	0.0866286
chr8	14834001	14844000	89	0.171975	0.0796388
chr8	14835001	14845000	93	0.181884	0.0865768
chr8	14836001	14846000	85	0.197376	0.107371
chr8	14837001	14847000	74	0.201287	0.117151
chr8	14838001	14848000	69	0.207201	0.1291
chr8	14839001	14849000	62	0.224664	0.14951
chr8	14840001	14850000	60	0.235841	0.166526
chr8	14841001	14851000	53	0.256338	0.19705
chr8	14842001	14852000	49	0.264579	0.214131
chr8	14843001	14853000	46	0.271709	0.226044
chr8	14844001	14854000	52	0.270176	0.228493
chr8	14845001	14855000	48	0.269207	0.240642
chr8	14846001	14856000	43	0.24815	0.220942
chr8	14847001	14857000	43	0.246131	0.215849
chr8	14848001	14858000	42	0.252474	0.21679
chr8	14849001	14859000	42	0.261717	0.223206
chr8	14850001	14860000	37	0.273706	0.232177
chr8	14851001	14861000	35	0.282466	0.238225
chr8	14852001	14862000	35	0.290994	0.242146
chr8	14853001	14863000	34	0.309468	0.253958
chr8	14854001	14864000	26	0.309879	0.242941
chr8	14855001	14865000	21	0.301845	0.230105
chr8	14856001	14866000	20	0.300605	0.213267
chr8	14857001	14867000	19	0.295896	0.207962
chr8	14858001	14868000	16	0.327298	0.218339
chr8	14859001	14869000	12	0.34325	0.204404
chr8	14860001	14870000	14	0.319614	0.171793
chr8	14861001	14871000	23	0.298264	0.199239
chr8	14862001	14872000	22	0.300518	0.196683
chr8	14863001	14873000	21	0.263241	0.165601
chr8	14864001	14874000	23	0.266445	0.177381
chr8	14865001	14875000	25	0.280369	0.193172
chr8	14866001	14876000	23	0.285994	0.212104
chr8	14867001	14877000	23	0.292939	0.215078
chr8	14868001	14878000	23	0.260717	0.18621
chr8	14869001	14879000	27	0.274487	0.182039
chr8	14870001	14880000	29	0.270883	0.181558
chr8	14871001	14881000	21	0.260231	0.129934
chr8	14872001	14882000	26	0.315595	0.163616
chr8	14873001	14883000	30	0.344219	0.19762
chr8	14874001	14884000	30	0.35893	0.209098
chr8	14875001	14885000	31	0.381204	0.222226
chr8	14876001	14886000	33	0.376115	0.206429
chr8	14877001	14887000	37	0.37469	0.216804
chr8	14878001	14888000	37	0.383348	0.228932
chr8	14879001	14889000	34	0.38619	0.233772
chr8	14880001	14890000	32	0.398352	0.236532
chr8	14881001	14891000	33	0.415549	0.262528
chr8	14882001	14892000	34	0.373687	0.236348
chr8	14883001	14893000	31	0.363156	0.202565
chr8	14884001	14894000	29	0.353616	0.189352
chr8	14885001	14895000	26	0.316546	0.158678
chr8	14886001	14896000	29	0.307167	0.151556
chr8	14887001	14897000	26	0.285485	0.119391
chr8	14888001	14898000	29	0.268987	0.113383
chr8	14889001	14899000	28	0.268999	0.113505
chr8	14890001	14900000	28	0.272949	0.133058
chr8	14891001	14901000	26	0.223853	0.115411
chr8	14892001	14902000	20	0.160569	0.0792941
chr8	14893001	14903000	22	0.21332	0.134154
chr8	14894001	14904000	23	0.1874	0.123765
chr8	14895001	14905000	24	0.182763	0.123787
chr8	14896001	14906000	22	0.177091	0.120486
chr8	14897001	14907000	21	0.170482	0.129709
chr8	14898001	14908000	21	0.128779	0.0952532
chr8	14899001	14909000	22	0.204481	0.138944
chr8	14900001	14910000	20	0.202277	0.129305
chr8	14901001	14911000	20	0.247313	0.147406
chr8	14902001	14912000	23	0.321817	0.218212
chr8	14903001	14913000	50	0.489964	0.328793
chr8	14904001	14914000	50	0.506969	0.337368
chr8	14905001	14915000	53	0.525723	0.362165
chr8	14906001	14916000	53	0.523597	0.384298
chr8	14907001	14917000	54	0.5356	0.399388
chr8	14908001	14918000	52	0.558241	0.43909
chr8	14909001	14919000	55	0.556047	0.438659
chr8	14910001	14920000	59	0.556594	0.447005
chr8	14911001	14921000	62	0.550912	0.44117
chr8	14912001	14922000	64	0.551951	0.441
chr8	14913001	14923000	37	0.543038	0.481519
chr8	14914001	14924000	37	0.550615	0.500967
chr8	14915001	14925000	37	0.523636	0.445381
chr8	14916001	14926000	36	0.541243	0.461486
chr8	14917001	14927000	35	0.53055	0.44375
chr8	14918001	14928000	32	0.531367	0.451042
chr8	14919001	14929000	27	0.531587	0.446345
chr8	14920001	14930000	26	0.52041	0.416798
chr8	14921001	14931000	24	0.518867	0.404642
chr8	14922001	14932000	18	0.503031	0.378898
chr8	14923001	14933000	18	0.435215	0.246108
chr8	14924001	14934000	18	0.344184	0.184826
chr8	14925001	14935000	17	0.327077	0.176083
chr8	14926001	14936000	17	0.218382	0.101468
chr8	14927001	14937000	19	0.205077	0.0879055
chr8	14928001	14938000	24	0.187859	0.101456
chr8	14929001	14939000	25	0.175745	0.0964503
chr8	14930001	14940000	23	0.108021	0.0592785
chr8	14931001	14941000	27	0.0436528	0.030919
chr8	14932001	14942000	28	0.0400883	0.0289688
chr8	14933001	14943000	26	0.0360137	0.031791
chr8	14934001	14944000	26	0.0284656	0.0271281
chr8	14935001	14945000	27	0.0251977	0.0207545
chr8	14936001	14946000	30	0.113076	0.0741434
chr8	14937001	14947000	31	0.145986	0.0958266
chr8	14938001	14948000	29	0.175165	0.105125
chr8	14939001	14949000	32	0.214009	0.130064
chr8	14940001	14950000	33	0.215396	0.138893
chr8	14941001	14951000	29	0.248596	0.156809
chr8	14942001	14952000	34	0.261998	0.156856
chr8	14943001	14953000	34	0.278568	0.168434
chr8	14944001	14954000	33	0.283562	0.181466
chr8	14945001	14955000	33	0.294228	0.195911
chr8	14946001	14956000	32	0.254326	0.16835
chr8	14947001	14957000	30	0.228316	0.163553
chr8	14948001	14958000	31	0.201482	0.154757
chr8	14949001	14959000	31	0.152426	0.131245
chr8	14950001	14960000	33	0.161017	0.134102
chr8	14951001	14961000	43	0.202764	0.162268
chr8	14952001	14962000	41	0.191468	0.152013
chr8	14953001	14963000	40	0.189516	0.149025
chr8	14954001	14964000	41	0.186699	0.144761
chr8	14955001	14965000	41	0.206975	0.161512
chr8	14956001	14966000	40	0.231404	0.18182
chr8	14957001	14967000	39	0.2366	0.182361
chr8	14958001	14968000	38	0.230822	0.177612
chr8	14959001	14969000	41	0.211731	0.148562
chr8	14960001	14970000	47	0.266126	0.180806
chr8	14961001	14971000	47	0.357477	0.253731
chr8	14962001	14972000	68	0.392122	0.296191
chr8	14963001	14973000	87	0.406118	0.29868
chr8	14964001	14974000	107	0.425842	0.322947
chr8	14965001	14975000	114	0.431544	0.323162
chr8	14966001	14976000	129	0.424078	0.309858
chr8	14967001	14977000	149	0.39807	0.295168
chr8	14968001	14978000	157	0.393693	0.290883
chr8	14969001	14979000	159	0.394414	0.297475
chr8	14970001	14980000	158	0.386454	0.292002
chr8	14971001	14981000	154	0.375855	0.280155
chr8	14972001	14982000	139	0.377933	0.286823
chr8	14973001	14983000	138	0.381338	0.295094
chr8	14974001	14984000	120	0.36172	0.27486
chr8	14975001	14985000	111	0.350044	0.268476
chr8	14976001	14986000	99	0.34296	0.26897
chr8	14977001	14987000	83	0.371205	0.28248
chr8	14978001	14988000	77	0.388174	0.297402
chr8	14979001	14989000	70	0.40683	0.314233
chr8	14980001	14990000	65	0.424692	0.325084
chr8	14981001	14991000	63	0.400738	0.292582
chr8	14982001	14992000	60	0.347333	0.229934
chr8	14983001	14993000	52	0.211929	0.137941
chr8	14984001	14994000	56	0.164535	0.106233
chr8	14985001	14995000	60	0.155211	0.102482
chr8	14986001	14996000	59	0.125218	0.0878288
chr8	14987001	14997000	67	0.0973795	0.0742808
chr8	14988001	14998000	82	0.0706595	0.0531401
chr8	14989001	14999000	104	0.0573078	0.0520373
chr8	14990001	15000000	111	0.0428663	0.0473111
chr8	14991001	15001000	120	0.0393167	0.0471287
chr8	14992001	15002000	125	0.0386778	0.045938
chr8	14993001	15003000	123	0.0427424	0.0499916
chr8	14994001	15004000	120	0.0445834	0.053115
chr8	14995001	15005000	119	0.045836	0.0526898
chr8	14996001	15006000	117	0.0466718	0.052245
chr8	14997001	15007000	113	0.0438142	0.0507317
chr8	14998001	15008000	99	0.0446523	0.0545458
chr8	14999001	15009000	76	0.0476712	0.0509315
chr8	15000001	15010000	67	0.0470203	0.0450848
chr8	15001001	15011000	52	0.0528416	0.0456525
chr8	15002001	15012000	40	0.0591608	0.0491688
chr8	15003001	15013000	31	0.0592065	0.0463001
chr8	15004001	15014000	26	0.0647498	0.0508356
chr8	15005001	15015000	21	0.0631102	0.0497035
chr8	15006001	15016000	18	0.0653365	0.0589743
chr8	15007001	15017000	9	0.0962018	0.0718633
chr8	15008001	15018000	6	0.134846	0.0935793
chr8	15009001	15019000	12	0.120499	0.0953988
chr8	15010001	15020000	18	0.121737	0.105984
chr8	15011001	15021000	21	0.112488	0.089495
chr8	15012001	15022000	29	0.0889308	0.0641405
chr8	15013001	15023000	32	0.085467	0.0641984
chr8	15014001	15024000	37	0.073049	0.0614781
chr8	15015001	15025000	42	0.0645813	0.0533347
chr8	15016001	15026000	45	0.0564649	0.0479316
chr8	15017001	15027000	51	0.0751773	0.072724
chr8	15018001	15028000	50	0.0821856	0.0806948
chr8	15019001	15029000	43	0.0789051	0.0813328
chr8	15020001	15030000	35	0.0660708	0.0743806
chr8	15021001	15031000	32	0.0699217	0.0822385
chr8	15022001	15032000	26	0.0799519	0.101308
chr8	15023001	15033000	26	0.0851913	0.111927
chr8	15024001	15034000	25	0.118147	0.13572
chr8	15025001	15035000	25	0.127075	0.138242
chr8	15026001	15036000	22	0.159425	0.160872
chr8	15027001	15037000	16	0.129554	0.124199
chr8	15028001	15038000	14	0.082246	0.0846492
chr8	15029001	15039000	14	0.082246	0.0846492
chr8	15030001	15040000	14	0.082246	0.0846492
chr8	15031001	15041000	14	0.082246	0.0846492
chr8	15032001	15042000	14	0.0755759	0.079933
chr8	15033001	15043000	16	0.0987015	0.102361
chr8	15034001	15044000	18	0.0722424	0.0859058
chr8	15035001	15045000	20	0.066622	0.0834637
chr8	15036001	15046000	24	0.0583508	0.0699887
chr8	15037001	15047000	28	0.0546635	0.0620097
chr8	15038001	15048000	28	0.0546635	0.0620097
chr8	15039001	15049000	34	0.0501688	0.0520674
chr8	15040001	15050000	39	0.0664713	0.0613654
chr8	15041001	15051000	42	0.0638205	0.0578434
chr8	15042001	15052000	43	0.0663148	0.0591302
chr8	15043001	15053000	41	0.0681022	0.0486357
chr8	15044001	15054000	41	0.0615479	0.0374412
chr8	15045001	15055000	45	0.0740774	0.0500326
chr8	15046001	15056000	47	0.0650638	0.045378
chr8	15047001	15057000	46	0.0771411	0.0578576
chr8	15048001	15058000	50	0.0748156	0.0575062
chr8	15049001	15059000	49	0.0680823	0.0557892
chr8	15050001	15060000	45	0.0562047	0.0462229
chr8	15051001	15061000	45	0.0533645	0.0439423
chr8	15052001	15062000	50	0.0465038	0.0383982
chr8	15053001	15063000	56	0.0314233	0.0252149
chr8	15054001	15064000	55	0.0274648	0.0230558
chr8	15055001	15065000	44	0.0130283	0.00909795
chr8	15056001	15066000	40	0.0176982	0.0121217
chr8	15057001	15067000	40	0.000865868	-0.00340482
chr8	15058001	15068000	43	-0.00547252	-0.00783601
chr8	15059001	15069000	43	-0.00707488	-0.00890847
chr8	15060001	15070000	46	0.0217	0.00950233
chr8	15061001	15071000	46	0.0385221	0.0262603
chr8	15062001	15072000	41	0.0482542	0.0322776
chr8	15063001	15073000	35	0.0914316	0.0653869
chr8	15064001	15074000	30	0.1096	0.0759896
chr8	15065001	15075000	30	0.1096	0.0759896
chr8	15066001	15076000	29	0.108444	0.0794669
chr8	15067001	15077000	27	0.124657	0.0854866
chr8	15068001	15078000	21	0.151215	0.107103
chr8	15069001	15079000	18	0.223515	0.162545
chr8	15070001	15080000	16	0.205396	0.18354
chr8	15071001	15081000	14	0.207717	0.193068
chr8	15072001	15082000	15	0.282388	0.281032
chr8	15073001	15083000	17	0.279648	0.271034
chr8	15074001	15084000	22	0.267066	0.254944
chr8	15075001	15085000	31	0.190626	0.173605
chr8	15076001	15086000	32	0.194878	0.172843
chr8	15077001	15087000	39	0.284945	0.213669
chr8	15078001	15088000	41	0.264426	0.200891
chr8	15079001	15089000	45	0.222469	0.165084
chr8	15080001	15090000	57	0.161688	0.108971
chr8	15081001	15091000	62	0.1487	0.0990894
chr8	15082001	15092000	60	0.128113	0.0764826
chr8	15083001	15093000	64	0.157302	0.0813013
chr8	15084001	15094000	64	0.158549	0.0767828
chr8	15085001	15095000	60	0.183252	0.0942762
chr8	15086001	15096000	62	0.191694	0.100815
chr8	15087001	15097000	57	0.128207	0.0632143
chr8	15088001	15098000	55	0.136581	0.0691708
chr8	15089001	15099000	49	0.159163	0.0834541
chr8	15090001	15100000	36	0.217625	0.127199
chr8	15091001	15101000	35	0.218148	0.129686
chr8	15092001	15102000	35	0.225663	0.137572
chr8	15093001	15103000	27	0.166016	0.10788
chr8	15094001	15104000	23	0.158914	0.104275
chr8	15095001	15105000	20	0.139731	0.104122
chr8	15096001	15106000	16	0.0986228	0.0836305
chr8	15097001	15107000	13	0.108744	0.0935023
chr8	15098001	15108000	13	0.119384	0.108526
chr8	15099001	15109000	14	0.113259	0.100916
chr8	15100001	15110000	24	0.0805088	0.0747718
chr8	15101001	15111000	19	0.0863581	0.0753585
chr8	15102001	15112000	18	0.167411	0.10831
chr8	15103001	15113000	18	0.170173	0.112219
chr8	15104001	15114000	18	0.160188	0.10362
chr8	15105001	15115000	16	0.163525	0.1041
chr8	15106001	15116000	18	0.191596	0.118402
chr8	15107001	15117000	21	0.184562	0.117786
chr8	15108001	15118000	22	0.20407	0.125442
chr8	15109001	15119000	22	0.198968	0.123027
chr8	15110001	15120000	15	0.331148	0.209827
chr8	15111001	15121000	18	0.307083	0.185259
chr8	15112001	15122000	17	0.232198	0.146753
chr8	15113001	15123000	17	0.261922	0.168916
chr8	15114001	15124000	17	0.271816	0.16737
chr8	15115001	15125000	19	0.286313	0.171636
chr8	15116001	15126000	19	0.277018	0.182138
chr8	15117001	15127000	16	0.301984	0.194897
chr8	15118001	15128000	16	0.280727	0.185226
chr8	15119001	15129000	18	0.299778	0.204831
chr8	15120001	15130000	15	0.310201	0.216047
chr8	15121001	15131000	12	0.340981	0.254454
chr8	15122001	15132000	21	0.471597	0.38349
chr8	15123001	15133000	22	0.491378	0.401596
chr8	15124001	15134000	22	0.493412	0.421579
chr8	15125001	15135000	25	0.455721	0.371371
chr8	15126001	15136000	30	0.423214	0.334632
chr8	15127001	15137000	31	0.426562	0.340102
chr8	15128001	15138000	29	0.4328	0.350263
chr8	15129001	15139000	27	0.443441	0.357819
chr8	15130001	15140000	28	0.428217	0.331001
chr8	15131001	15141000	28	0.428217	0.331001
chr8	15132001	15142000	19	0.325776	0.224642
chr8	15133001	15143000	17	0.261843	0.178663
chr8	15134001	15144000	21	0.212586	0.129361
chr8	15135001	15145000	20	0.207368	0.133915
chr8	15136001	15146000	15	0.159275	0.101174
chr8	15137001	15147000	16	0.0959622	0.0725458
chr8	15138001	15148000	19	0.11502	0.0831011
chr8	15139001	15149000	21	0.133466	0.0909103
chr8	15140001	15150000	20	0.133746	0.0902442
chr8	15141001	15151000	25	0.132913	0.0987938
chr8	15142001	15152000	34	0.179755	0.129173
chr8	15143001	15153000	42	0.217222	0.147884
chr8	15144001	15154000	40	0.242317	0.176337
chr8	15145001	15155000	39	0.257893	0.188144
chr8	15146001	15156000	41	0.268222	0.199353
chr8	15147001	15157000	42	0.26752	0.19778
chr8	15148001	15158000	46	0.24562	0.185463
chr8	15149001	15159000	47	0.230496	0.174601
chr8	15150001	15160000	48	0.228985	0.173732
chr8	15151001	15161000	52	0.231591	0.164613
chr8	15152001	15162000	45	0.220859	0.155284
chr8	15153001	15163000	40	0.193759	0.152865
chr8	15154001	15164000	42	0.177277	0.143423
chr8	15155001	15165000	41	0.16185	0.133103
chr8	15156001	15166000	42	0.123665	0.106211
chr8	15157001	15167000	41	0.128907	0.111477
chr8	15158001	15168000	38	0.135402	0.117982
chr8	15159001	15169000	38	0.158311	0.135394
chr8	15160001	15170000	39	0.157582	0.135117
chr8	15161001	15171000	34	0.147762	0.136768
chr8	15162001	15172000	35	0.144219	0.133201
chr8	15163001	15173000	38	0.140437	0.117944
chr8	15164001	15174000	37	0.127843	0.110425
chr8	15165001	15175000	39	0.136247	0.116074
chr8	15166001	15176000	37	0.151279	0.127072
chr8	15167001	15177000	38	0.147771	0.112518
chr8	15168001	15178000	41	0.168757	0.126057
chr8	15169001	15179000	39	0.161572	0.114644
chr8	15170001	15180000	36	0.168707	0.118382
chr8	15171001	15181000	33	0.172775	0.126341
chr8	15172001	15182000	32	0.167689	0.120526
chr8	15173001	15183000	30	0.206197	0.14522
chr8	15174001	15184000	30	0.194862	0.134368
chr8	15175001	15185000	30	0.177043	0.117699
chr8	15176001	15186000	32	0.164342	0.108495
chr8	15177001	15187000	33	0.154551	0.117013
chr8	15178001	15188000	29	0.117061	0.0877417
chr8	15179001	15189000	31	0.125183	0.0887164
chr8	15180001	15190000	39	0.1812	0.13008
chr8	15181001	15191000	39	0.181524	0.130492
chr8	15182001	15192000	41	0.194857	0.146734
chr8	15183001	15193000	42	0.192931	0.146591
chr8	15184001	15194000	43	0.210658	0.159593
chr8	15185001	15195000	41	0.221621	0.163715
chr8	15186001	15196000	39	0.235917	0.16539
chr8	15187001	15197000	37	0.255176	0.170247
chr8	15188001	15198000	39	0.260959	0.179447
chr8	15189001	15199000	36	0.266928	0.187601
chr8	15190001	15200000	30	0.225122	0.152172
chr8	15191001	15201000	30	0.228428	0.154156
chr8	15192001	15202000	28	0.219204	0.145471
chr8	15193001	15203000	25	0.178764	0.110451
chr8	15194001	15204000	21	0.171818	0.104979
chr8	15195001	15205000	20	0.212993	0.140728
chr8	15196001	15206000	18	0.243994	0.185959
chr8	15197001	15207000	18	0.234382	0.16986
chr8	15198001	15208000	17	0.246272	0.172235
chr8	15199001	15209000	17	0.235953	0.169374
chr8	15200001	15210000	15	0.2508	0.182997
chr8	15201001	15211000	14	0.250959	0.178259
chr8	15202001	15212000	14	0.226503	0.142257
chr8	15203001	15213000	15	0.283467	0.185448
chr8	15204001	15214000	20	0.226881	0.111846
chr8	15205001	15215000	22	0.181439	0.0734058
chr8	15206001	15216000	25	0.161048	0.0633785
chr8	15207001	15217000	29	0.139039	0.0497364
chr8	15208001	15218000	31	0.0872763	0.0164865
chr8	15209001	15219000	36	0.0674425	0.00613766
chr8	15210001	15220000	39	0.0992457	0.020282
chr8	15211001	15221000	47	0.108056	0.024261
chr8	15212001	15222000	51	0.102248	0.0200388
chr8	15213001	15223000	50	0.0795915	0.0154017
chr8	15214001	15224000	56	0.125965	0.0497732
chr8	15215001	15225000	61	0.183826	0.0763104
chr8	15216001	15226000	60	0.212394	0.0878742
chr8	15217001	15227000	58	0.267045	0.12691
chr8	15218001	15228000	58	0.311372	0.161507
chr8	15219001	15229000	57	0.363485	0.205613
chr8	15220001	15230000	66	0.369674	0.227819
chr8	15221001	15231000	66	0.385073	0.244005
chr8	15222001	15232000	73	0.369364	0.235915
chr8	15223001	15233000	82	0.33587	0.210664
chr8	15224001	15234000	70	0.348838	0.221254
chr8	15225001	15235000	62	0.341776	0.221558
chr8	15226001	15236000	59	0.331152	0.214655
chr8	15227001	15237000	55	0.313006	0.19646
chr8	15228001	15238000	93	0.21846	0.141541
chr8	15229001	15239000	125	0.18352	0.131812
chr8	15230001	15240000	132	0.152829	0.118488
chr8	15231001	15241000	142	0.142275	0.119548
chr8	15232001	15242000	145	0.145093	0.125807
chr8	15233001	15243000	150	0.156842	0.134765
chr8	15234001	15244000	161	0.158059	0.135129
chr8	15235001	15245000	161	0.158059	0.135129
chr8	15236001	15246000	161	0.158059	0.135129
chr8	15237001	15247000	161	0.158059	0.135129
chr8	15238001	15248000	119	0.16805	0.147285
chr8	15239001	15249000	87	0.162597	0.141895
chr8	15240001	15250000	68	0.16071	0.136689
chr8	15241001	15251000	50	0.161907	0.130837
chr8	15242001	15252000	34	0.166431	0.128106
chr8	15243001	15253000	18	0.125756	0.0943071
chr8	15244001	15254000	7	0.0126103	0.0223774
chr8	15245001	15255000	7	0.0126103	0.0223774
chr8	15246001	15256000	7	0.0126103	0.0223774
chr8	15247001	15257000	7	0.0126103	0.0223774
chr8	15248001	15258000	5	0.0410046	0.0502108
chr8	15251001	15261000	5	0.0710708	0.0695035
chr8	15252001	15262000	5	0.0710708	0.0695035
chr8	15253001	15263000	5	0.0710708	0.0695035
chr8	15254001	15264000	8	0.0575974	0.0608988
chr8	15255001	15265000	14	0.0262922	0.0228296
chr8	15256001	15266000	14	0.0262922	0.0228296
chr8	15257001	15267000	14	0.0262922	0.0228296
chr8	15258001	15268000	14	0.0262922	0.0228296
chr8	15259001	15269000	14	0.0262922	0.0228296
chr8	15260001	15270000	14	0.0262922	0.0228296
chr8	15261001	15271000	9	-0.00143927	-0.00310042
chr8	15262001	15272000	9	-0.00143927	-0.00310042
chr8	15263001	15273000	9	-0.00143927	-0.00310042
chr8	15264001	15274000	6	-0.0234668	-0.0279294
chr8	15291001	15301000	1	-0.0276817	-0.0276817
chr8	15292001	15302000	3	0.0313901	0.00698416
chr8	15293001	15303000	13	0.0813342	0.0725027
chr8	15294001	15304000	28	0.1618	0.0933386
chr8	15295001	15305000	28	0.1618	0.0933386
chr8	15296001	15306000	32	0.209196	0.106306
chr8	15297001	15307000	41	0.228077	0.110484
chr8	15298001	15308000	46	0.234373	0.105708
chr8	15299001	15309000	52	0.308541	0.140062
chr8	15300001	15310000	56	0.352678	0.15939
chr8	15301001	15311000	62	0.338224	0.138653
chr8	15302001	15312000	65	0.376837	0.154788
chr8	15303001	15313000	56	0.423891	0.162163
chr8	15304001	15314000	42	0.51772	0.195282
chr8	15305001	15315000	44	0.507128	0.184087
chr8	15306001	15316000	48	0.472065	0.164883
chr8	15307001	15317000	45	0.472572	0.147056
chr8	15308001	15318000	46	0.457749	0.129973
chr8	15309001	15319000	49	0.357605	0.100786
chr8	15310001	15320000	60	0.309593	0.137929
chr8	15311001	15321000	69	0.323219	0.194598
chr8	15312001	15322000	78	0.308506	0.212812
chr8	15313001	15323000	89	0.313786	0.232159
chr8	15314001	15324000	99	0.310201	0.238023
chr8	15315001	15325000	103	0.313647	0.249235
chr8	15316001	15326000	103	0.315289	0.265966
chr8	15317001	15327000	100	0.316552	0.273917
chr8	15318001	15328000	95	0.320392	0.290954
chr8	15319001	15329000	89	0.319251	0.293333
chr8	15320001	15330000	80	0.304078	0.26019
chr8	15321001	15331000	73	0.283043	0.213533
chr8	15322001	15332000	69	0.247112	0.153333
chr8	15323001	15333000	58	0.212183	0.112512
chr8	15324001	15334000	50	0.149145	0.054378
chr8	15325001	15335000	50	0.0809166	0.00804475
chr8	15326001	15336000	52	-0.0437842	-0.0414428
chr8	15327001	15337000	56	-0.000555343	-0.0248228
chr8	15328001	15338000	60	-0.00129479	-0.0245509
chr8	15329001	15339000	62	0.00681387	-0.0193878
chr8	15330001	15340000	59	0.0161439	-0.0144824
chr8	15331001	15341000	51	0.0231982	-0.00928735
chr8	15332001	15342000	43	0.0290511	-0.00616519
chr8	15333001	15343000	45	0.0321621	-0.00304594
chr8	15334001	15344000	45	0.0312932	-0.00434659
chr8	15335001	15345000	49	0.0239008	-0.00916207
chr8	15336001	15346000	46	0.0245426	-0.0121072
chr8	15337001	15347000	48	-0.0218113	-0.0331511
chr8	15338001	15348000	45	-0.0225859	-0.0347878
chr8	15339001	15349000	41	-0.0363088	-0.0420025
chr8	15340001	15350000	43	-0.0463969	-0.0448619
chr8	15341001	15351000	43	-0.0459649	-0.044565
chr8	15342001	15352000	43	-0.0454767	-0.0441554
chr8	15343001	15353000	41	-0.0496178	-0.0491685
chr8	15344001	15354000	39	-0.0492518	-0.0487578
chr8	15345001	15355000	34	-0.0470339	-0.0455496
chr8	15346001	15356000	33	-0.0495113	-0.0468894
chr8	15347001	15357000	27	-0.047227	-0.0439365
chr8	15348001	15358000	27	-0.0465661	-0.04327
chr8	15349001	15359000	28	-0.0475637	-0.0444094
chr8	15350001	15360000	24	-0.0493908	-0.0470696
chr8	15351001	15361000	26	0.00648497	-0.0298863
chr8	15352001	15362000	28	0.00495643	-0.0281199
chr8	15353001	15363000	29	0.00870721	-0.0239338
chr8	15354001	15364000	32	0.0141452	-0.0182836
chr8	15355001	15365000	36	0.0303724	0.00150568
chr8	15356001	15366000	36	0.0405019	0.0147223
chr8	15357001	15367000	43	0.0370249	0.0179169
chr8	15358001	15368000	46	0.0377534	0.0214521
chr8	15359001	15369000	48	0.0394244	0.0255627
chr8	15360001	15370000	51	0.0439921	0.0305687
chr8	15361001	15371000	54	0.0354556	0.0309236
chr8	15362001	15372000	62	0.0468851	0.0431309
chr8	15363001	15373000	71	0.0488074	0.04496
chr8	15364001	15374000	75	0.0467046	0.0425914
chr8	15365001	15375000	71	0.0413916	0.0357272
chr8	15366001	15376000	70	0.04005	0.0337416
chr8	15367001	15377000	65	0.0430639	0.0347397
chr8	15368001	15378000	73	0.0472471	0.0419596
chr8	15369001	15379000	76	0.0483738	0.0437254
chr8	15370001	15380000	78	0.0373774	0.0365901
chr8	15371001	15381000	83	0.0172891	0.0237799
chr8	15372001	15382000	83	-0.00655942	0.00714835
chr8	15373001	15383000	78	-0.0201924	-0.0016699
chr8	15374001	15384000	72	-0.0231335	-0.00393701
chr8	15375001	15385000	72	-0.0232886	-0.00375296
chr8	15376001	15386000	68	-0.0246168	-0.00427479
chr8	15377001	15387000	66	-0.0219699	-0.00459389
chr8	15378001	15388000	59	-0.0228041	-0.0174275
chr8	15379001	15389000	58	-0.0199749	-0.0208827
chr8	15380001	15390000	56	-0.00465343	-0.00711945
chr8	15381001	15391000	52	0.0324127	0.023701
chr8	15382001	15392000	46	0.0778027	0.0629276
chr8	15383001	15393000	47	0.115233	0.0980489
chr8	15384001	15394000	48	0.115013	0.0964463
chr8	15385001	15395000	49	0.120674	0.10008
chr8	15386001	15396000	51	0.118675	0.0944163
chr8	15387001	15397000	57	0.106992	0.0809153
chr8	15388001	15398000	64	0.103352	0.0679977
chr8	15389001	15399000	65	0.102981	0.0657544
chr8	15390001	15400000	66	0.0938915	0.0561795
chr8	15391001	15401000	69	0.0663648	0.0358664
chr8	15392001	15402000	71	0.0494169	0.0203823
chr8	15393001	15403000	64	0.00953461	-0.00179772
chr8	15394001	15404000	61	0.0113834	-0.000606431
chr8	15395001	15405000	55	0.0115855	-0.00171119
chr8	15396001	15406000	52	0.0148628	0.000996474
chr8	15397001	15407000	43	0.0222766	0.00489854
chr8	15398001	15408000	30	0.0286404	0.00903338
chr8	15399001	15409000	26	0.0568305	0.0173798
chr8	15400001	15410000	25	0.168316	0.0793007
chr8	15401001	15411000	18	0.269089	0.156768
chr8	15402001	15412000	17	0.268995	0.217739
chr8	15403001	15413000	23	0.269603	0.201759
chr8	15404001	15414000	27	0.243408	0.173649
chr8	15405001	15415000	31	0.221337	0.164272
chr8	15406001	15416000	36	0.205183	0.147598
chr8	15407001	15417000	39	0.197502	0.140849
chr8	15408001	15418000	42	0.190304	0.139024
chr8	15409001	15419000	46	0.180075	0.131428
chr8	15410001	15420000	47	0.145997	0.0957428
chr8	15411001	15421000	53	0.124982	0.0818832
chr8	15412001	15422000	52	0.112518	0.0714792
chr8	15413001	15423000	51	0.0914237	0.0597296
chr8	15414001	15424000	52	0.0949078	0.0661981
chr8	15415001	15425000	53	0.0893132	0.0546463
chr8	15416001	15426000	55	0.0868184	0.0501778
chr8	15417001	15427000	55	0.0849893	0.0488128
chr8	15418001	15428000	61	0.0767064	0.0408872
chr8	15419001	15429000	59	0.0699951	0.0346237
chr8	15420001	15430000	54	0.0709485	0.0371463
chr8	15421001	15431000	48	0.069782	0.0351657
chr8	15422001	15432000	49	0.0668948	0.0323989
chr8	15423001	15433000	53	0.0728803	0.0401372
chr8	15424001	15434000	62	0.082747	0.0449771
chr8	15425001	15435000	62	0.0861811	0.0504444
chr8	15426001	15436000	65	0.0852606	0.0496574
chr8	15427001	15437000	66	0.0860498	0.0494221
chr8	15428001	15438000	66	0.0923817	0.0544274
chr8	15429001	15439000	69	0.0973506	0.0573586
chr8	15430001	15440000	73	0.0965197	0.0581967
chr8	15431001	15441000	79	0.103	0.0644414
chr8	15432001	15442000	74	0.103229	0.0651918
chr8	15433001	15443000	67	0.107532	0.0661153
chr8	15434001	15444000	59	0.108248	0.068601
chr8	15435001	15445000	58	0.113262	0.0745478
chr8	15436001	15446000	51	0.126893	0.0909136
chr8	15437001	15447000	48	0.128684	0.0951441
chr8	15438001	15448000	41	0.136264	0.10641
chr8	15439001	15449000	34	0.143709	0.122322
chr8	15440001	15450000	35	0.137039	0.111453
chr8	15441001	15451000	29	0.124132	0.0945228
chr8	15442001	15452000	30	0.122962	0.0967079
chr8	15443001	15453000	31	0.130085	0.103523
chr8	15444001	15454000	31	0.128229	0.105337
chr8	15445001	15455000	30	0.128841	0.109524
chr8	15446001	15456000	29	0.115716	0.104647
chr8	15447001	15457000	31	0.133861	0.120816
chr8	15448001	15458000	33	0.204799	0.160692
chr8	15449001	15459000	37	0.195307	0.153118
chr8	15450001	15460000	40	0.186806	0.148528
chr8	15451001	15461000	43	0.182076	0.14949
chr8	15452001	15462000	56	0.137029	0.102051
chr8	15453001	15463000	65	0.107449	0.0702627
chr8	15454001	15464000	69	0.0813245	0.0475126
chr8	15455001	15465000	80	0.0577723	0.02694
chr8	15456001	15466000	88	0.0437268	0.0166293
chr8	15457001	15467000	90	0.0316729	0.00562766
chr8	15458001	15468000	92	-0.00757341	-0.0167247
chr8	15459001	15469000	97	-0.017425	-0.0235863
chr8	15460001	15470000	106	-0.0249061	-0.0296909
chr8	15461001	15471000	108	-0.0236218	-0.0271958
chr8	15462001	15472000	92	-0.021884	-0.0263643
chr8	15463001	15473000	80	-0.0205632	-0.0249894
chr8	15464001	15474000	70	-0.0157839	-0.0212838
chr8	15465001	15475000	56	-0.00903271	-0.0153597
chr8	15466001	15476000	46	0.000201875	-0.00902053
chr8	15467001	15477000	41	0.00468287	-0.00579436
chr8	15468001	15478000	35	0.0121408	-0.000900967
chr8	15469001	15479000	25	0.019242	0.00528604
chr8	15470001	15480000	8	0.0950289	0.0853979
chr8	15471001	15481000	10	-0.00704727	-0.0211025
chr8	15472001	15482000	19	-0.030146	-0.0337497
chr8	15473001	15483000	24	-0.0285546	-0.0333046
chr8	15474001	15484000	26	-0.0289545	-0.0338924
chr8	15475001	15485000	31	-0.0203817	-0.0287652
chr8	15476001	15486000	40	-0.0144905	-0.024913
chr8	15477001	15487000	44	-0.0163981	-0.0266893
chr8	15478001	15488000	58	-0.0184488	-0.0291674
chr8	15479001	15489000	67	-0.0201543	-0.0307496
chr8	15480001	15490000	74	-0.0213119	-0.0317142
chr8	15481001	15491000	69	-0.0118715	-0.0271655
chr8	15482001	15492000	64	-0.00213591	-0.0251247
chr8	15483001	15493000	63	-0.00144426	-0.0256144
chr8	15484001	15494000	74	0.0221698	-0.012212
chr8	15485001	15495000	72	0.0245032	-0.0110148
chr8	15486001	15496000	67	0.0273715	-0.0100764
chr8	15487001	15497000	68	0.0341472	-0.00722838
chr8	15488001	15498000	61	0.0425858	-0.00427506
chr8	15489001	15499000	54	0.0511976	0.000939213
chr8	15490001	15500000	50	0.0530637	0.00403936
chr8	15491001	15501000	49	0.170693	0.0454434
chr8	15492001	15502000	52	0.18084	0.0659964
chr8	15493001	15503000	52	0.180747	0.0730833
chr8	15494001	15504000	43	0.223068	0.101068
chr8	15495001	15505000	49	0.281141	0.149385
chr8	15496001	15506000	58	0.330595	0.192461
chr8	15497001	15507000	60	0.367627	0.238255
chr8	15498001	15508000	58	0.387676	0.282747
chr8	15499001	15509000	62	0.389472	0.294561
chr8	15500001	15510000	64	0.385286	0.300248
chr8	15501001	15511000	63	0.379691	0.295744
chr8	15502001	15512000	61	0.404236	0.322613
chr8	15503001	15513000	58	0.419106	0.344123
chr8	15504001	15514000	57	0.418836	0.343234
chr8	15505001	15515000	49	0.433535	0.353598
chr8	15506001	15516000	40	0.445909	0.382963
chr8	15507001	15517000	35	0.47223	0.394328
chr8	15508001	15518000	30	0.482663	0.39947
chr8	15509001	15519000	25	0.50893	0.426698
chr8	15510001	15520000	25	0.489304	0.401033
chr8	15511001	15521000	23	0.464216	0.379595
chr8	15512001	15522000	18	0.473006	0.368993
chr8	15513001	15523000	17	0.472448	0.362201
chr8	15514001	15524000	15	0.497433	0.391219
chr8	15515001	15525000	19	0.386104	0.29458
chr8	15516001	15526000	17	0.32756	0.25031
chr8	15517001	15527000	20	0.183172	0.138944
chr8	15518001	15528000	21	0.184765	0.142863
chr8	15519001	15529000	21	0.155393	0.122853
chr8	15520001	15530000	20	0.189704	0.153004
chr8	15521001	15531000	23	0.17426	0.140808
chr8	15522001	15532000	32	0.170282	0.146614
chr8	15523001	15533000	34	0.173119	0.151003
chr8	15524001	15534000	35	0.15939	0.145337
chr8	15525001	15535000	35	0.161437	0.15155
chr8	15526001	15536000	34	0.149579	0.139428
chr8	15527001	15537000	32	0.166469	0.161437
chr8	15528001	15538000	36	0.174958	0.165861
chr8	15529001	15539000	38	0.203587	0.182228
chr8	15530001	15540000	37	0.212836	0.189939
chr8	15531001	15541000	36	0.218019	0.191862
chr8	15532001	15542000	31	0.200402	0.173364
chr8	15533001	15543000	34	0.179695	0.154889
chr8	15534001	15544000	34	0.171132	0.142376
chr8	15535001	15545000	29	0.173716	0.139953
chr8	15536001	15546000	28	0.176973	0.146993
chr8	15537001	15547000	25	0.172667	0.141818
chr8	15538001	15548000	20	0.158837	0.12596
chr8	15539001	15549000	17	0.102726	0.0879953
chr8	15540001	15550000	14	0.0634373	0.0526137
chr8	15541001	15551000	11	0.0276957	0.024708
chr8	15542001	15552000	7	0.058154	0.0502112
chr8	15543001	15553000	2	0.0277729	0.0085225
chr8	15549001	15559000	3	-0.0413614	-0.0384885
chr8	15550001	15560000	3	-0.0413614	-0.0384885
chr8	15551001	15561000	3	-0.0413614	-0.0384885
chr8	15552001	15562000	3	-0.0413614	-0.0384885
chr8	15553001	15563000	3	-0.0413614	-0.0384885
chr8	15554001	15564000	3	-0.0413614	-0.0384885
chr8	15555001	15565000	3	-0.0413614	-0.0384885
chr8	15556001	15566000	3	-0.0413614	-0.0384885
chr8	15557001	15567000	3	-0.0413614	-0.0384885
chr8	15558001	15568000	3	-0.0413614	-0.0384885
chr8	15587001	15597000	1	0.0919417	0.0919417
chr8	15588001	15598000	2	0.0409477	0.0295233
chr8	15589001	15599000	2	0.0409477	0.0295233
chr8	15590001	15600000	2	0.0409477	0.0295233
chr8	15591001	15601000	2	0.0409477	0.0295233
chr8	15592001	15602000	2	0.0409477	0.0295233
chr8	15593001	15603000	2	0.0409477	0.0295233
chr8	15594001	15604000	2	0.0409477	0.0295233
chr8	15595001	15605000	2	0.0409477	0.0295233
chr8	15596001	15606000	5	0.0182246	0.00967795
chr8	15597001	15607000	9	0.0308119	0.0265216
chr8	15598001	15608000	9	0.0537203	0.0490573
chr8	15599001	15609000	12	0.121149	0.0815544
chr8	15600001	15610000	16	0.115443	0.0802024
chr8	15601001	15611000	22	0.106305	0.074111
chr8	15602001	15612000	23	0.102723	0.0723684
chr8	15603001	15613000	23	0.102723	0.0723684
chr8	15604001	15614000	23	0.102723	0.0723684
chr8	15605001	15615000	23	0.102723	0.0723684
chr8	15606001	15616000	24	0.170814	0.113376
chr8	15607001	15617000	21	0.1935	0.137332
chr8	15608001	15618000	20	0.194774	0.135702
chr8	15609001	15619000	24	0.149417	0.103004
chr8	15610001	15620000	20	0.159856	0.108376
chr8	15611001	15621000	14	0.192904	0.130022
chr8	15612001	15622000	13	0.207601	0.137407
chr8	15613001	15623000	13	0.207601	0.137407
chr8	15614001	15624000	13	0.207601	0.137407
chr8	15615001	15625000	13	0.207601	0.137407
chr8	15616001	15626000	9	0.0771496	0.0822652
chr8	15617001	15627000	7	0.0453149	0.0421705
chr8	15618001	15628000	8	0.0900984	0.0680651
chr8	15619001	15629000	1	0.249327	0.249327
chr8	15620001	15630000	2	0.166836	0.15783
chr8	15621001	15631000	4	0.152401	0.143347
chr8	15622001	15632000	7	0.276361	0.240991
chr8	15623001	15633000	11	0.2797	0.22109
chr8	15624001	15634000	45	0.123284	0.061505
chr8	15625001	15635000	45	0.123284	0.061505
chr8	15626001	15636000	45	0.123284	0.061505
chr8	15627001	15637000	45	0.123284	0.061505
chr8	15628001	15638000	44	0.116702	0.0572363
chr8	15629001	15639000	44	0.116702	0.0572363
chr8	15630001	15640000	43	0.118957	0.0570248
chr8	15631001	15641000	41	0.117348	0.0535205
chr8	15632001	15642000	46	0.0362886	0.0239358
chr8	15633001	15643000	47	0.028836	0.0236548
chr8	15634001	15644000	20	0.111548	0.0855019
chr8	15635001	15645000	22	0.14148	0.10537
chr8	15636001	15646000	22	0.14148	0.10537
chr8	15637001	15647000	22	0.14148	0.10537
chr8	15638001	15648000	24	0.134093	0.0941214
chr8	15639001	15649000	30	0.12064	0.0809632
chr8	15640001	15650000	30	0.12064	0.0809632
chr8	15641001	15651000	30	0.12064	0.0809632
chr8	15642001	15652000	22	0.165378	0.109483
chr8	15643001	15653000	17	0.168938	0.0972267
chr8	15644001	15654000	10	0.143045	0.0718856
chr8	15645001	15655000	17	0.00254742	0.00583617
chr8	15646001	15656000	17	0.00254742	0.00583617
chr8	15647001	15657000	17	0.00254742	0.00583617
chr8	15648001	15658000	15	0.00621611	0.0105631
chr8	15649001	15659000	9	-0.0180205	-0.00128166
chr8	15650001	15660000	9	-0.0180205	-0.00128166
chr8	15651001	15661000	9	-0.0180205	-0.00128166
chr8	15652001	15662000	9	-0.0180205	-0.00128166
chr8	15653001	15663000	9	-0.0180205	-0.00128166
chr8	15654001	15664000	9	-0.0180205	-0.00128166
chr8	15661001	15671000	21	-0.0248953	-0.0200825
chr8	15662001	15672000	83	-0.0128474	-0.00482821
chr8	15663001	15673000	89	-0.0105092	-0.00392251
chr8	15664001	15674000	91	-0.0105299	-0.00408477
chr8	15665001	15675000	109	0.0136985	0.00501072
chr8	15666001	15676000	156	0.0154794	0.00865897
chr8	15667001	15677000	195	0.0155779	0.0123501
chr8	15668001	15678000	210	0.0126991	0.0106057
chr8	15669001	15679000	275	0.0130482	0.0113326
chr8	15670001	15680000	285	0.0124226	0.0106513
chr8	15671001	15681000	265	0.0151482	0.013048
chr8	15672001	15682000	203	0.0221205	0.0169297
chr8	15673001	15683000	197	0.0223798	0.0171832
chr8	15674001	15684000	195	0.0229285	0.0174753
chr8	15675001	15685000	177	0.0114957	0.0140667
chr8	15676001	15686000	130	0.00840828	0.0129629
chr8	15677001	15687000	91	0.00548539	0.00689796
chr8	15678001	15688000	76	0.0114079	0.0106419
chr8	15679001	15689000	16	0.00816713	0.000532028
chr8	15680001	15690000	7	0.0173955	0.00876329
chr8	15681001	15691000	6	0.0208833	0.010163
chr8	15682001	15692000	6	0.0208833	0.010163
chr8	15683001	15693000	6	0.0208833	0.010163
chr8	15684001	15694000	6	0.0208833	0.010163
chr8	15685001	15695000	6	0.0208833	0.010163
chr8	15686001	15696000	6	0.0208833	0.010163
chr8	15687001	15697000	6	0.0208833	0.010163
chr8	15688001	15698000	6	0.0208833	0.010163
chr8	15689001	15699000	1	-0.0280095	-0.0280095
chr8	15692001	15702000	3	-0.00318341	0.0184418
chr8	15693001	15703000	3	-0.00318341	0.0184418
chr8	15694001	15704000	3	-0.00318341	0.0184418
chr8	15695001	15705000	3	-0.00318341	0.0184418
chr8	15696001	15706000	3	-0.00318341	0.0184418
chr8	15697001	15707000	3	-0.00318341	0.0184418
chr8	15698001	15708000	3	-0.00318341	0.0184418
chr8	15699001	15709000	24	0.107922	0.0790087
chr8	15700001	15710000	43	0.163196	0.114257
chr8	15701001	15711000	48	0.168558	0.114788
chr8	15702001	15712000	56	0.15491	0.113207
chr8	15703001	15713000	66	0.136152	0.100941
chr8	15704001	15714000	105	0.101613	0.0763855
chr8	15705001	15715000	127	0.0922026	0.0735162
chr8	15706001	15716000	139	0.0883295	0.0709399
chr8	15707001	15717000	177	0.0736001	0.0616884
chr8	15708001	15718000	178	0.0730113	0.0609278
chr8	15709001	15719000	163	0.0652188	0.0560506
chr8	15710001	15720000	146	0.0437138	0.0419041
chr8	15711001	15721000	141	0.0367675	0.0391575
chr8	15712001	15722000	130	0.0355323	0.0356624
chr8	15713001	15723000	120	0.0357001	0.035947
chr8	15714001	15724000	81	0.0374773	0.0364844
chr8	15715001	15725000	59	0.0341489	0.0277824
chr8	15716001	15726000	47	0.0273956	0.0237249
chr8	15717001	15727000	9	-0.000927879	0.00631812
chr8	15718001	15728000	8	0.00438974	0.0163211
chr8	15719001	15729000	2	-0.00070635	-0.000706657
chr8	15768001	15778000	6	0.371097	0.349189
chr8	15769001	15779000	9	0.371403	0.347197
chr8	15770001	15780000	17	0.358915	0.332889
chr8	15771001	15781000	18	0.35566	0.331144
chr8	15772001	15782000	20	0.35468	0.330647
chr8	15773001	15783000	26	0.363515	0.32427
chr8	15774001	15784000	33	0.364985	0.302179
chr8	15775001	15785000	39	0.353992	0.294316
chr8	15776001	15786000	39	0.353992	0.294316
chr8	15777001	15787000	39	0.353992	0.294316
chr8	15778001	15788000	36	0.33316	0.259759
chr8	15779001	15789000	57	0.320204	0.230012
chr8	15780001	15790000	49	0.31478	0.215843
chr8	15781001	15791000	52	0.298161	0.201233
chr8	15782001	15792000	57	0.272703	0.181778
chr8	15783001	15793000	57	0.238336	0.156458
chr8	15784001	15794000	54	0.207495	0.141428
chr8	15785001	15795000	52	0.184867	0.122895
chr8	15786001	15796000	57	0.238986	0.151111
chr8	15787001	15797000	58	0.234445	0.148114
chr8	15788001	15798000	57	0.231867	0.150152
chr8	15789001	15799000	35	0.165924	0.111771
chr8	15790001	15800000	35	0.165924	0.111771
chr8	15791001	15801000	31	0.178048	0.120087
chr8	15792001	15802000	24	0.200952	0.132214
chr8	15793001	15803000	18	0.233944	0.155461
chr8	15794001	15804000	14	0.279583	0.181315
chr8	15795001	15805000	15	0.259915	0.150412
chr8	15796001	15806000	20	0.0267817	0.0297102
chr8	15797001	15807000	25	0.0553117	0.058286
chr8	15798001	15808000	25	0.0711662	0.073272
chr8	15799001	15809000	25	0.0747203	0.076816
chr8	15800001	15810000	28	0.0812148	0.0834739
chr8	15801001	15811000	30	0.0889644	0.0904487
chr8	15802001	15812000	31	0.0924326	0.0935986
chr8	15803001	15813000	32	0.0981498	0.0985037
chr8	15804001	15814000	32	0.0981498	0.0985037
chr8	15805001	15815000	28	0.11387	0.117757
chr8	15806001	15816000	21	0.150477	0.149494
chr8	15807001	15817000	18	0.160767	0.160606
chr8	15808001	15818000	18	0.195686	0.197168
chr8	15809001	15819000	17	0.197728	0.198257
chr8	15810001	15820000	14	0.212187	0.210964
chr8	15811001	15821000	17	0.181967	0.182185
chr8	15812001	15822000	21	0.213394	0.213663
chr8	15813001	15823000	24	0.202793	0.199035
chr8	15814001	15824000	27	0.18536	0.184124
chr8	15815001	15825000	29	0.176032	0.175737
chr8	15816001	15826000	28	0.172886	0.173491
chr8	15817001	15827000	25	0.171408	0.170639
chr8	15818001	15828000	23	0.144668	0.143349
chr8	15819001	15829000	23	0.149467	0.149073
chr8	15820001	15830000	25	0.148917	0.143537
chr8	15821001	15831000	20	0.161503	0.15343
chr8	15822001	15832000	15	0.107229	0.0993813
chr8	15823001	15833000	14	0.1027	0.0894125
chr8	15824001	15834000	12	0.111429	0.0942852
chr8	15825001	15835000	9	0.123555	0.0981864
chr8	15826001	15836000	7	0.138448	0.102765
chr8	15827001	15837000	7	0.138448	0.102765
chr8	15828001	15838000	10	0.123874	0.100659
chr8	15829001	15839000	10	0.110725	0.0903255
chr8	15830001	15840000	24	0.104973	0.0723031
chr8	15831001	15841000	33	0.130286	0.0813168
chr8	15832001	15842000	40	0.186769	0.115126
chr8	15833001	15843000	40	0.214132	0.135695
chr8	15834001	15844000	40	0.226535	0.143827
chr8	15835001	15845000	42	0.22998	0.147299
chr8	15836001	15846000	50	0.246128	0.163786
chr8	15837001	15847000	59	0.265078	0.17689
chr8	15838001	15848000	61	0.280619	0.192105
chr8	15839001	15849000	67	0.290312	0.192721
chr8	15840001	15850000	68	0.296675	0.215102
chr8	15841001	15851000	69	0.324304	0.255416
chr8	15842001	15852000	75	0.303207	0.226885
chr8	15843001	15853000	82	0.276942	0.192304
chr8	15844001	15854000	88	0.264609	0.17984
chr8	15845001	15855000	97	0.272814	0.186144
chr8	15846001	15856000	93	0.276848	0.189575
chr8	15847001	15857000	87	0.267658	0.180468
chr8	15848001	15858000	84	0.267337	0.177451
chr8	15849001	15859000	83	0.271906	0.190114
chr8	15850001	15860000	70	0.283326	0.193161
chr8	15851001	15861000	66	0.281009	0.185441
chr8	15852001	15862000	59	0.315301	0.220789
chr8	15853001	15863000	55	0.364365	0.287157
chr8	15854001	15864000	56	0.393817	0.330147
chr8	15855001	15865000	53	0.417309	0.370141
chr8	15856001	15866000	65	0.428896	0.383197
chr8	15857001	15867000	75	0.43758	0.407077
chr8	15858001	15868000	82	0.422735	0.387947
chr8	15859001	15869000	78	0.426951	0.39225
chr8	15860001	15870000	96	0.43083	0.404832
chr8	15861001	15871000	104	0.431899	0.400242
chr8	15862001	15872000	115	0.434976	0.403371
chr8	15863001	15873000	120	0.423699	0.384039
chr8	15864001	15874000	121	0.422703	0.381148
chr8	15865001	15875000	116	0.413702	0.365861
chr8	15866001	15876000	103	0.401386	0.345881
chr8	15867001	15877000	94	0.382092	0.316266
chr8	15868001	15878000	89	0.384093	0.310897
chr8	15869001	15879000	89	0.377378	0.301599
chr8	15870001	15880000	69	0.353975	0.268099
chr8	15871001	15881000	56	0.321688	0.234409
chr8	15872001	15882000	42	0.22828	0.154703
chr8	15873001	15883000	35	0.192674	0.12473
chr8	15874001	15884000	27	0.0565534	0.0456473
chr8	15875001	15885000	28	0.0575835	0.0474216
chr8	15876001	15886000	27	0.055887	0.0469856
chr8	15877001	15887000	26	0.0490484	0.0404211
chr8	15878001	15888000	27	0.0476955	0.0385386
chr8	15879001	15889000	30	0.0574127	0.0401288
chr8	15880001	15890000	34	0.0354868	0.0255822
chr8	15881001	15891000	40	0.028824	0.0196278
chr8	15882001	15892000	49	0.0190878	0.0128103
chr8	15883001	15893000	47	0.0154612	0.0092989
chr8	15884001	15894000	53	0.0138794	0.00847319
chr8	15885001	15895000	55	0.00983019	0.00507296
chr8	15886001	15896000	64	0.0103542	0.00602758
chr8	15887001	15897000	69	0.0134827	0.00824078
chr8	15888001	15898000	65	0.0145976	0.00839849
chr8	15889001	15899000	61	0.00483248	0.00453334
chr8	15890001	15900000	64	0.00207754	-0.00152651
chr8	15891001	15901000	75	-0.00177226	-0.00981087
chr8	15892001	15902000	69	0.00236775	-0.0113026
chr8	15893001	15903000	70	0.00151481	-0.0125812
chr8	15894001	15904000	65	-0.000401684	-0.0156843
chr8	15895001	15905000	60	-0.00150797	-0.0176662
chr8	15896001	15906000	52	0.00341229	-0.0208825
chr8	15897001	15907000	44	0.00405681	-0.0248813
chr8	15898001	15908000	43	0.00476706	-0.0245936
chr8	15899001	15909000	42	0.00509849	-0.0251426
chr8	15900001	15910000	33	0.0133387	-0.0218398
chr8	15901001	15911000	15	0.0455669	-0.00334452
chr8	15902001	15912000	9	0.0372539	-0.00926429
chr8	15903001	15913000	6	0.050163	-0.00015667
chr8	15904001	15914000	4	0.0677652	0.0183913
chr8	15905001	15915000	3	0.0964215	0.0250337
chr8	15918001	15928000	2	-0.0372526	-0.0372526
chr8	15919001	15929000	6	-0.0372526	-0.0372526
chr8	15920001	15930000	8	-0.0372526	-0.0372526
chr8	15921001	15931000	13	-0.0152446	-0.0229984
chr8	15922001	15932000	19	-0.0193848	-0.0256648
chr8	15923001	15933000	23	-0.0211656	-0.0270375
chr8	15924001	15934000	27	-0.0227612	-0.0285509
chr8	15925001	15935000	30	-0.0237646	-0.029421
chr8	15926001	15936000	33	-0.024638	-0.030133
chr8	15927001	15937000	40	-0.0263429	-0.0317595
chr8	15928001	15938000	44	-0.0209098	-0.0284462
chr8	15929001	15939000	47	-0.0229344	-0.0307669
chr8	15930001	15940000	47	-0.00655935	-0.026289
chr8	15931001	15941000	47	-0.0107882	-0.0303103
chr8	15932001	15942000	46	-0.0100257	-0.0309173
chr8	15933001	15943000	44	-0.00896307	-0.0310491
chr8	15934001	15944000	56	-0.00920817	-0.030017
chr8	15935001	15945000	70	-0.0139478	-0.0314641
chr8	15936001	15946000	85	-0.00399442	-0.0286888
chr8	15937001	15947000	91	-0.00578554	-0.0290862
chr8	15938001	15948000	85	-0.00702241	-0.0304833
chr8	15939001	15949000	78	-0.00417959	-0.0288161
chr8	15940001	15950000	81	-0.00924478	-0.0299455
chr8	15941001	15951000	79	0.0133087	-0.0226267
chr8	15942001	15952000	75	0.0176373	-0.0204997
chr8	15943001	15953000	75	0.0294074	-0.0155676
chr8	15944001	15954000	62	0.0422505	-0.00915419
chr8	15945001	15955000	48	0.0531206	0.0033575
chr8	15946001	15956000	34	0.0778969	0.0302567
chr8	15947001	15957000	28	0.0787338	0.0627057
chr8	15948001	15958000	33	0.0733748	0.0570762
chr8	15949001	15959000	38	0.067484	0.0487263
chr8	15950001	15960000	35	0.0704057	0.0552311
chr8	15951001	15961000	35	0.0569221	0.0448679
chr8	15952001	15962000	42	0.054152	0.0424862
chr8	15953001	15963000	51	0.0553616	0.0400926
chr8	15954001	15964000	50	0.0525739	0.0377425
chr8	15955001	15965000	50	0.0754034	0.0503232
chr8	15956001	15966000	53	0.087055	0.0620391
chr8	15957001	15967000	55	0.10858	0.0839298
chr8	15958001	15968000	63	0.143528	0.128152
chr8	15959001	15969000	79	0.160129	0.147895
chr8	15960001	15970000	81	0.179353	0.168508
chr8	15961001	15971000	87	0.207339	0.191742
chr8	15962001	15972000	85	0.204488	0.194205
chr8	15963001	15973000	82	0.244333	0.229516
chr8	15964001	15974000	86	0.258361	0.243781
chr8	15965001	15975000	85	0.258222	0.244869
chr8	15966001	15976000	82	0.265669	0.246729
chr8	15967001	15977000	74	0.27745	0.254081
chr8	15968001	15978000	63	0.287439	0.247492
chr8	15969001	15979000	43	0.336794	0.282669
chr8	15970001	15980000	42	0.353429	0.272733
chr8	15971001	15981000	39	0.346597	0.253866
chr8	15972001	15982000	44	0.377557	0.27077
chr8	15973001	15983000	43	0.353403	0.243596
chr8	15974001	15984000	47	0.333053	0.212095
chr8	15975001	15985000	55	0.34574	0.223503
chr8	15976001	15986000	58	0.344383	0.226188
chr8	15977001	15987000	67	0.338575	0.231102
chr8	15978001	15988000	70	0.357754	0.246176
chr8	15979001	15989000	73	0.362178	0.254202
chr8	15980001	15990000	72	0.335157	0.241364
chr8	15981001	15991000	74	0.300707	0.225049
chr8	15982001	15992000	73	0.263825	0.208986
chr8	15983001	15993000	71	0.247536	0.202747
chr8	15984001	15994000	64	0.249382	0.218409
chr8	15985001	15995000	56	0.223267	0.204456
chr8	15986001	15996000	54	0.208604	0.200609
chr8	15987001	15997000	46	0.198523	0.198418
chr8	15988001	15998000	42	0.155784	0.169258
chr8	15989001	15999000	39	0.123708	0.147402
chr8	15990001	16000000	38	0.127026	0.150865
chr8	15991001	16001000	36	0.142643	0.158033
chr8	15992001	16002000	28	0.188784	0.206082
chr8	15993001	16003000	26	0.205063	0.229788
chr8	15994001	16004000	26	0.18924	0.213185
chr8	15995001	16005000	27	0.187471	0.211088
chr8	15996001	16006000	26	0.208721	0.210141
chr8	15997001	16007000	30	0.172155	0.169421
chr8	15998001	16008000	29	0.175328	0.171632
chr8	15999001	16009000	29	0.184678	0.1818
chr8	16000001	16010000	29	0.178792	0.176511
chr8	16001001	16011000	25	0.160055	0.169494
chr8	16002001	16012000	28	0.141657	0.151582
chr8	16003001	16013000	31	0.193822	0.157105
chr8	16004001	16014000	28	0.191832	0.14648
chr8	16005001	16015000	26	0.197906	0.14515
chr8	16006001	16016000	23	0.196386	0.150451
chr8	16007001	16017000	17	0.238279	0.178886
chr8	16008001	16018000	18	0.240399	0.185644
chr8	16009001	16019000	23	0.196435	0.137376
chr8	16010001	16020000	22	0.209688	0.145562
chr8	16011001	16021000	20	0.241449	0.164418
chr8	16012001	16022000	17	0.245283	0.14926
chr8	16013001	16023000	20	0.124809	0.111378
chr8	16014001	16024000	30	0.157057	0.123142
chr8	16015001	16025000	44	0.154273	0.112337
chr8	16016001	16026000	51	0.145798	0.107284
chr8	16017001	16027000	62	0.21568	0.153197
chr8	16018001	16028000	70	0.256003	0.185346
chr8	16019001	16029000	74	0.286818	0.205715
chr8	16020001	16030000	90	0.301665	0.211035
chr8	16021001	16031000	94	0.299252	0.212967
chr8	16022001	16032000	94	0.300682	0.215007
chr8	16023001	16033000	95	0.289367	0.207152
chr8	16024001	16034000	92	0.274556	0.202472
chr8	16025001	16035000	80	0.28297	0.213399
chr8	16026001	16036000	74	0.293214	0.224597
chr8	16027001	16037000	69	0.260414	0.188604
chr8	16028001	16038000	69	0.217841	0.154514
chr8	16029001	16039000	65	0.187832	0.139452
chr8	16030001	16040000	57	0.143076	0.114958
chr8	16031001	16041000	58	0.148262	0.111942
chr8	16032001	16042000	58	0.148447	0.110176
chr8	16033001	16043000	50	0.161501	0.118493
chr8	16034001	16044000	48	0.184032	0.137612
chr8	16035001	16045000	53	0.212609	0.164623
chr8	16036001	16046000	56	0.215807	0.167332
chr8	16037001	16047000	56	0.226473	0.184651
chr8	16038001	16048000	49	0.253401	0.208379
chr8	16039001	16049000	52	0.272453	0.229102
chr8	16040001	16050000	55	0.279041	0.21487
chr8	16041001	16051000	53	0.261126	0.20271
chr8	16042001	16052000	61	0.243611	0.200276
chr8	16043001	16053000	73	0.201987	0.168506
chr8	16044001	16054000	89	0.168638	0.144179
chr8	16045001	16055000	89	0.145869	0.127219
chr8	16046001	16056000	92	0.133698	0.11399
chr8	16047001	16057000	89	0.121596	0.100833
chr8	16048001	16058000	93	0.103524	0.0807647
chr8	16049001	16059000	87	0.0792688	0.0572019
chr8	16050001	16060000	94	0.0585365	0.0354971
chr8	16051001	16061000	99	0.056827	0.0314916
chr8	16052001	16062000	105	0.0258039	0.0131655
chr8	16053001	16063000	106	0.0224054	0.00816131
chr8	16054001	16064000	91	0.0151926	-0.00916142
chr8	16055001	16065000	101	0.000760257	-0.0140769
chr8	16056001	16066000	110	0.00207964	-0.0145638
chr8	16057001	16067000	117	0.00854684	-0.00974595
chr8	16058001	16068000	117	0.00868197	-0.00838166
chr8	16059001	16069000	121	0.00256108	-0.0105091
chr8	16060001	16070000	109	0.00476201	-0.00672342
chr8	16061001	16071000	118	0.00859771	-0.000470926
chr8	16062001	16072000	105	0.00847408	0.000733938
chr8	16063001	16073000	95	0.0169402	0.0111896
chr8	16064001	16074000	90	0.0179007	0.0130979
chr8	16065001	16075000	89	0.0203226	0.0187253
chr8	16066001	16076000	86	0.027445	0.0290924
chr8	16067001	16077000	89	0.0261427	0.0298129
chr8	16068001	16078000	90	0.0398162	0.0419112
chr8	16069001	16079000	88	0.0549684	0.0550261
chr8	16070001	16080000	89	0.0616744	0.0623308
chr8	16071001	16081000	78	0.0807681	0.078254
chr8	16072001	16082000	77	0.0875427	0.0839453
chr8	16073001	16083000	76	0.0905464	0.0849005
chr8	16074001	16084000	75	0.090671	0.0854529
chr8	16075001	16085000	60	0.107365	0.103948
chr8	16076001	16086000	49	0.11483	0.112292
chr8	16077001	16087000	39	0.145929	0.137069
chr8	16078001	16088000	35	0.126591	0.123187
chr8	16079001	16089000	32	0.110002	0.109314
chr8	16080001	16090000	30	0.111476	0.112781
chr8	16081001	16091000	25	0.0975492	0.100706
chr8	16082001	16092000	27	0.102796	0.10476
chr8	16083001	16093000	24	0.089123	0.0933017
chr8	16084001	16094000	26	0.0854444	0.0886238
chr8	16085001	16095000	25	0.0829628	0.0865759
chr8	16086001	16096000	24	0.1013	0.100362
chr8	16087001	16097000	22	0.0979016	0.0961499
chr8	16088001	16098000	20	0.114464	0.109281
chr8	16089001	16099000	20	0.126851	0.122265
chr8	16090001	16100000	16	0.122036	0.116709
chr8	16091001	16101000	25	0.136391	0.120608
chr8	16092001	16102000	31	0.125123	0.103478
chr8	16093001	16103000	35	0.137936	0.105333
chr8	16094001	16104000	35	0.142294	0.105317
chr8	16095001	16105000	46	0.152054	0.115124
chr8	16096001	16106000	59	0.152816	0.117887
chr8	16097001	16107000	82	0.116473	0.0983673
chr8	16098001	16108000	100	0.0922908	0.0817833
chr8	16099001	16109000	104	0.0890957	0.0796109
chr8	16100001	16110000	111	0.103175	0.0919992
chr8	16101001	16111000	105	0.0960797	0.0874055
chr8	16102001	16112000	102	0.0981894	0.0884903
chr8	16103001	16113000	101	0.0914016	0.0841265
chr8	16104001	16114000	101	0.0909456	0.0846582
chr8	16105001	16115000	92	0.0798387	0.0757771
chr8	16106001	16116000	84	0.0719213	0.0721181
chr8	16107001	16117000	65	0.0888313	0.0793426
chr8	16108001	16118000	51	0.143868	0.103982
chr8	16109001	16119000	52	0.157227	0.106381
chr8	16110001	16120000	52	0.100428	0.0732898
chr8	16111001	16121000	57	0.105824	0.0683675
chr8	16112001	16122000	57	0.09067	0.0660383
chr8	16113001	16123000	55	0.103938	0.0724388
chr8	16114001	16124000	63	0.107713	0.0731755
chr8	16115001	16125000	66	0.106627	0.0739193
chr8	16116001	16126000	62	0.0830331	0.0627928
chr8	16117001	16127000	61	0.0857347	0.0646363
chr8	16118001	16128000	57	0.083145	0.0626869
chr8	16119001	16129000	55	0.0786336	0.0572794
chr8	16120001	16130000	61	0.0886014	0.0620445
chr8	16121001	16131000	71	0.111235	0.0759633
chr8	16122001	16132000	79	0.112389	0.0748131
chr8	16123001	16133000	86	0.124503	0.0884361
chr8	16124001	16134000	86	0.130624	0.103247
chr8	16125001	16135000	89	0.131337	0.10556
chr8	16126001	16136000	110	0.183487	0.118991
chr8	16127001	16137000	111	0.182268	0.118689
chr8	16128001	16138000	115	0.178527	0.117106
chr8	16129001	16139000	110	0.182288	0.120878
chr8	16130001	16140000	100	0.185326	0.124723
chr8	16131001	16141000	86	0.195104	0.13246
chr8	16132001	16142000	76	0.209765	0.14435
chr8	16133001	16143000	89	0.211013	0.139955
chr8	16134001	16144000	96	0.278452	0.167288
chr8	16135001	16145000	92	0.277868	0.168637
chr8	16136001	16146000	75	0.262343	0.164656
chr8	16137001	16147000	80	0.258358	0.158989
chr8	16138001	16148000	76	0.263467	0.162703
chr8	16139001	16149000	79	0.262394	0.16099
chr8	16140001	16150000	77	0.269089	0.163309
chr8	16141001	16151000	76	0.271541	0.160133
chr8	16142001	16152000	72	0.272521	0.159904
chr8	16143001	16153000	53	0.301908	0.166409
chr8	16144001	16154000	36	0.157975	0.0888377
chr8	16145001	16155000	33	0.15793	0.0876311
chr8	16146001	16156000	27	0.147311	0.0824494
chr8	16147001	16157000	20	0.148542	0.0868731
chr8	16148001	16158000	20	0.155001	0.0943841
chr8	16149001	16159000	19	0.129716	0.0815825
chr8	16150001	16160000	17	0.141446	0.0939555
chr8	16151001	16161000	15	0.119168	0.085751
chr8	16152001	16162000	23	0.116463	0.0819137
chr8	16153001	16163000	25	0.0802963	0.0559754
chr8	16154001	16164000	28	0.0758257	0.0539173
chr8	16155001	16165000	29	0.0915074	0.0745666
chr8	16156001	16166000	28	0.0936614	0.0756047
chr8	16157001	16167000	25	0.0950308	0.0740053
chr8	16158001	16168000	24	0.094054	0.0719424
chr8	16159001	16169000	22	0.0976378	0.0777929
chr8	16160001	16170000	22	0.0976378	0.0777929
chr8	16161001	16171000	20	0.100409	0.0829737
chr8	16162001	16172000	16	0.0761796	0.0683324
chr8	16163001	16173000	11	0.0867041	0.0800754
chr8	16164001	16174000	21	0.0358595	0.0337485
chr8	16165001	16175000	21	0.00992943	0.0096745
chr8	16166001	16176000	24	0.0126283	0.0121737
chr8	16167001	16177000	26	0.00952676	0.0123235
chr8	16168001	16178000	28	0.00967714	0.0116447
chr8	16169001	16179000	32	0.00824156	0.0109049
chr8	16170001	16180000	37	0.0155074	0.0169043
chr8	16171001	16181000	37	0.0155074	0.0169043
chr8	16172001	16182000	35	0.0110717	0.019122
chr8	16173001	16183000	36	0.0105017	0.0176517
chr8	16174001	16184000	28	0.0270023	0.0300952
chr8	16175001	16185000	32	0.00278784	0.0109323
chr8	16176001	16186000	37	-0.0139936	-0.00315927
chr8	16177001	16187000	41	-0.00511328	0.00100624
chr8	16178001	16188000	46	-0.00785073	0.00138643
chr8	16179001	16189000	46	-0.00721941	0.00252404
chr8	16180001	16190000	50	-0.0120858	-0.00294454
chr8	16181001	16191000	58	0.00817143	0.00995775
chr8	16182001	16192000	55	0.00887684	0.00850779
chr8	16183001	16193000	57	0.0124581	0.0126142
chr8	16184001	16194000	54	0.0480908	0.0335362
chr8	16185001	16195000	54	0.0685457	0.0527509
chr8	16186001	16196000	47	0.0882532	0.0693257
chr8	16187001	16197000	43	0.0931421	0.0714103
chr8	16188001	16198000	40	0.112763	0.087224
chr8	16189001	16199000	43	0.116061	0.0918264
chr8	16190001	16200000	34	0.147339	0.115746
chr8	16191001	16201000	26	0.161704	0.123484
chr8	16192001	16202000	26	0.161704	0.123484
chr8	16193001	16203000	23	0.168529	0.130144
chr8	16194001	16204000	21	0.0974361	0.0836182
chr8	16195001	16205000	14	0.0834931	0.0722894
chr8	16196001	16206000	25	0.0913634	0.0830006
chr8	16197001	16207000	26	0.0930549	0.0877403
chr8	16198001	16208000	27	0.082565	0.0726927
chr8	16199001	16209000	22	0.0842817	0.0693846
chr8	16200001	16210000	29	0.0932239	0.0818156
chr8	16201001	16211000	35	0.0939414	0.0828356
chr8	16202001	16212000	38	0.0962266	0.0852699
chr8	16203001	16213000	41	0.0977684	0.0874611
chr8	16204001	16214000	44	0.0979876	0.0846652
chr8	16205001	16215000	46	0.105678	0.0917034
chr8	16206001	16216000	38	0.105799	0.0898569
chr8	16207001	16217000	36	0.107502	0.0923561
chr8	16208001	16218000	36	0.114443	0.102335
chr8	16209001	16219000	34	0.116333	0.105456
chr8	16210001	16220000	27	0.115085	0.101456
chr8	16211001	16221000	21	0.120309	0.105367
chr8	16212001	16222000	27	0.101375	0.0831257
chr8	16213001	16223000	32	0.103065	0.0822305
chr8	16214001	16224000	34	0.0999403	0.0785769
chr8	16215001	16225000	39	0.0818228	0.0625374
chr8	16216001	16226000	41	0.0789516	0.0562685
chr8	16217001	16227000	47	0.0713519	0.0492348
chr8	16218001	16228000	48	0.0781272	0.0542002
chr8	16219001	16229000	56	0.0817103	0.0582411
chr8	16220001	16230000	57	0.0803442	0.0565817
chr8	16221001	16231000	60	0.0795174	0.0555409
chr8	16222001	16232000	57	0.087027	0.0637144
chr8	16223001	16233000	52	0.0789747	0.0567426
chr8	16224001	16234000	51	0.0887177	0.0651508
chr8	16225001	16235000	48	0.0994749	0.0745575
chr8	16226001	16236000	48	0.115359	0.0876136
chr8	16227001	16237000	41	0.126574	0.0995904
chr8	16228001	16238000	35	0.123972	0.0945275
chr8	16229001	16239000	27	0.130341	0.0980951
chr8	16230001	16240000	26	0.134126	0.103266
chr8	16231001	16241000	23	0.142545	0.11207
chr8	16232001	16242000	23	0.126437	0.0868502
chr8	16233001	16243000	27	0.148112	0.107256
chr8	16234001	16244000	23	0.141942	0.101924
chr8	16235001	16245000	22	0.144607	0.102134
chr8	16236001	16246000	19	0.11616	0.0826439
chr8	16237001	16247000	21	0.117002	0.0830734
chr8	16238001	16248000	25	0.131032	0.0962325
chr8	16239001	16249000	27	0.141667	0.105592
chr8	16240001	16250000	33	0.132766	0.0990874
chr8	16241001	16251000	39	0.121607	0.0889474
chr8	16242001	16252000	35	0.129108	0.0986397
chr8	16243001	16253000	32	0.110166	0.0857795
chr8	16244001	16254000	32	0.110166	0.0857795
chr8	16245001	16255000	33	0.10379	0.0829496
chr8	16246001	16256000	31	0.107662	0.0871827
chr8	16247001	16257000	34	0.101278	0.0871431
chr8	16248001	16258000	33	0.0837264	0.0667169
chr8	16249001	16259000	39	0.0661246	0.0535765
chr8	16250001	16260000	36	0.0569149	0.04547
chr8	16251001	16261000	33	0.0530216	0.0431979
chr8	16252001	16262000	38	0.0848341	0.0607408
chr8	16253001	16263000	44	0.110735	0.0759856
chr8	16254001	16264000	55	0.135637	0.0992732
chr8	16255001	16265000	56	0.134425	0.0906942
chr8	16256001	16266000	61	0.143342	0.0964997
chr8	16257001	16267000	59	0.146211	0.0937774
chr8	16258001	16268000	60	0.143901	0.0950569
chr8	16259001	16269000	58	0.151952	0.0958421
chr8	16260001	16270000	59	0.150419	0.0941559
chr8	16261001	16271000	62	0.146483	0.0914798
chr8	16262001	16272000	57	0.134654	0.0847017
chr8	16263001	16273000	50	0.121874	0.0788992
chr8	16264001	16274000	41	0.093194	0.0636819
chr8	16265001	16275000	40	0.0985201	0.0785395
chr8	16266001	16276000	39	0.0645885	0.059993
chr8	16267001	16277000	42	0.0528172	0.053943
chr8	16268001	16278000	51	0.0606769	0.0628453
chr8	16269001	16279000	57	0.0620632	0.0664036
chr8	16270001	16280000	63	0.0713087	0.0793281
chr8	16271001	16281000	64	0.0729545	0.0827673
chr8	16272001	16282000	65	0.0701866	0.080183
chr8	16273001	16283000	68	0.0652145	0.0773915
chr8	16274001	16284000	69	0.0645222	0.0780586
chr8	16275001	16285000	71	0.0564825	0.0668234
chr8	16276001	16286000	68	0.0611517	0.0747881
chr8	16277001	16287000	66	0.0653581	0.0813638
chr8	16278001	16288000	55	0.0662362	0.0874105
chr8	16279001	16289000	45	0.0651304	0.0881111
chr8	16280001	16290000	35	0.0540247	0.0797043
chr8	16281001	16291000	29	0.0606773	0.0878743
chr8	16282001	16292000	30	0.0581989	0.079433
chr8	16283001	16293000	26	0.0655895	0.0786871
chr8	16284001	16294000	26	0.0493772	0.051764
chr8	16285001	16295000	25	0.0454799	0.0543067
chr8	16286001	16296000	26	0.0312007	0.0337367
chr8	16287001	16297000	24	0.0428887	0.0349282
chr8	16288001	16298000	24	0.0427063	0.0275384
chr8	16289001	16299000	24	0.0414395	0.0295148
chr8	16290001	16300000	27	0.0409051	0.0363579
chr8	16291001	16301000	30	0.0452971	0.0436588
chr8	16292001	16302000	28	0.0556204	0.0631078
chr8	16293001	16303000	29	0.0457221	0.0551409
chr8	16294001	16304000	29	0.0506687	0.0620504
chr8	16295001	16305000	35	0.101499	0.102989
chr8	16296001	16306000	37	0.100525	0.0982267
chr8	16297001	16307000	37	0.107866	0.10692
chr8	16298001	16308000	41	0.0920041	0.0921609
chr8	16299001	16309000	44	0.102902	0.105278
chr8	16300001	16310000	47	0.0974852	0.0931294
chr8	16301001	16311000	50	0.0908361	0.0883733
chr8	16302001	16312000	50	0.0848474	0.0810402
chr8	16303001	16313000	55	0.0793382	0.0746349
chr8	16304001	16314000	55	0.0775023	0.0693104
chr8	16305001	16315000	57	0.0510463	0.0423188
chr8	16306001	16316000	53	0.0616894	0.0524681
chr8	16307001	16317000	52	0.057445	0.0463524
chr8	16308001	16318000	50	0.0620015	0.0523208
chr8	16309001	16319000	45	0.0485773	0.0397603
chr8	16310001	16320000	42	0.0466944	0.0396113
chr8	16311001	16321000	39	0.0494132	0.0402688
chr8	16312001	16322000	42	0.0532127	0.0457168
chr8	16313001	16323000	41	0.0771052	0.0569515
chr8	16314001	16324000	43	0.0751266	0.0568211
chr8	16315001	16325000	31	0.0891335	0.0668851
chr8	16316001	16326000	34	0.0785602	0.0593187
chr8	16317001	16327000	35	0.0657939	0.0498652
chr8	16318001	16328000	33	0.0632958	0.0444662
chr8	16319001	16329000	35	0.0705293	0.048041
chr8	16320001	16330000	37	0.0823843	0.0545881
chr8	16321001	16331000	39	0.0682997	0.0380732
chr8	16322001	16332000	37	0.0637552	0.0304096
chr8	16323001	16333000	43	0.0571628	0.0328852
chr8	16324001	16334000	40	0.0542209	0.0308932
chr8	16325001	16335000	46	0.0698301	0.0427737
chr8	16326001	16336000	48	0.0683877	0.0402659
chr8	16327001	16337000	54	0.0626037	0.038762
chr8	16328001	16338000	61	0.0586001	0.0361551
chr8	16329001	16339000	78	0.052523	0.0329132
chr8	16330001	16340000	89	0.0539466	0.0362746
chr8	16331001	16341000	89	0.0564778	0.0382785
chr8	16332001	16342000	95	0.0554848	0.037312
chr8	16333001	16343000	92	0.0567252	0.0370511
chr8	16334001	16344000	97	0.060887	0.0383008
chr8	16335001	16345000	98	0.0518045	0.031222
chr8	16336001	16346000	97	0.050522	0.0305799
chr8	16337001	16347000	92	0.0531704	0.0312281
chr8	16338001	16348000	88	0.0545943	0.0322836
chr8	16339001	16349000	84	0.0571795	0.0321917
chr8	16340001	16350000	75	0.0517089	0.024984
chr8	16341001	16351000	83	0.0594974	0.0262741
chr8	16342001	16352000	80	0.0616517	0.0272947
chr8	16343001	16353000	75	0.0553555	0.0234327
chr8	16344001	16354000	73	0.0542204	0.0226226
chr8	16345001	16355000	69	0.0540066	0.0218564
chr8	16346001	16356000	75	0.0443896	0.0161466
chr8	16347001	16357000	75	0.0445696	0.0152834
chr8	16348001	16358000	76	0.0536778	0.0179835
chr8	16349001	16359000	61	0.0522558	0.0152095
chr8	16350001	16360000	60	0.0486629	0.014144
chr8	16351001	16361000	49	0.0306961	0.00863642
chr8	16352001	16362000	63	0.0333528	0.0143207
chr8	16353001	16363000	58	0.0318261	0.0132284
chr8	16354001	16364000	53	0.0234454	0.00987183
chr8	16355001	16365000	49	0.0264692	0.0127233
chr8	16356001	16366000	39	0.0312787	0.0182361
chr8	16357001	16367000	37	0.0415263	0.0290145
chr8	16358001	16368000	31	0.0301867	0.0242593
chr8	16359001	16369000	31	0.0301867	0.0242593
chr8	16360001	16370000	25	0.035878	0.0307741
chr8	16361001	16371000	22	0.0416784	0.0366156
chr8	16362001	16372000	2	0.159493	0.120843
chr8	16363001	16373000	2	0.159493	0.120843
chr8	16364001	16374000	2	0.159493	0.120843
chr8	16365001	16375000	2	0.159493	0.120843
chr8	16366001	16376000	1	0.296626	0.296626
chr8	16383001	16393000	1	0.0342146	0.0342146
chr8	16384001	16394000	2	0.0497652	0.0497045
chr8	16385001	16395000	2	0.0497652	0.0497045
chr8	16386001	16396000	2	0.0497652	0.0497045
chr8	16387001	16397000	2	0.0497652	0.0497045
chr8	16388001	16398000	2	0.0497652	0.0497045
chr8	16389001	16399000	2	0.0497652	0.0497045
chr8	16390001	16400000	2	0.0497652	0.0497045
chr8	16391001	16401000	2	0.0497652	0.0497045
chr8	16392001	16402000	2	0.0497652	0.0497045
chr8	16393001	16403000	1	0.0651943	0.0651943
chr8	16397001	16407000	1	0.478105	0.478105
chr8	16398001	16408000	3	0.289123	0.259004
chr8	16399001	16409000	3	0.289123	0.259004
chr8	16400001	16410000	13	0.082223	0.0641348
chr8	16401001	16411000	56	0.0634407	0.0584167
chr8	16402001	16412000	88	0.169977	0.119095
chr8	16403001	16413000	93	0.165506	0.111783
chr8	16404001	16414000	103	0.156127	0.102234
chr8	16405001	16415000	106	0.15329	0.0988068
chr8	16406001	16416000	109	0.151335	0.094601
chr8	16407001	16417000	115	0.141546	0.08308
chr8	16408001	16418000	117	0.139201	0.0778324
chr8	16409001	16419000	125	0.133823	0.0697138
chr8	16410001	16420000	117	0.142692	0.0734699
chr8	16411001	16421000	85	0.186984	0.0692278
chr8	16412001	16422000	63	-0.0157533	-0.0223992
chr8	16413001	16423000	66	-0.0149249	-0.0213353
chr8	16414001	16424000	64	-0.0162169	-0.0239997
chr8	16415001	16425000	65	-0.0139208	-0.0225655
chr8	16416001	16426000	72	-0.0130809	-0.0210465
chr8	16417001	16427000	70	-0.0128384	-0.0207283
chr8	16418001	16428000	75	-0.0117867	-0.0190534
chr8	16419001	16429000	71	-0.0048533	-0.0121416
chr8	16420001	16430000	82	-0.000926784	-0.00847693
chr8	16421001	16431000	84	-0.00189163	-0.00991758
chr8	16422001	16432000	82	0.00142864	-0.00854421
chr8	16423001	16433000	76	0.00267089	-0.00882868
chr8	16424001	16434000	80	-0.00100737	-0.015726
chr8	16425001	16435000	85	-0.00180351	-0.0172971
chr8	16426001	16436000	82	0.0209091	-0.00543377
chr8	16427001	16437000	81	0.0365063	0.00435953
chr8	16428001	16438000	79	0.0601839	0.0207176
chr8	16429001	16439000	88	0.0836883	0.0349439
chr8	16430001	16440000	76	0.11152	0.0462959
chr8	16431001	16441000	65	0.13841	0.0673768
chr8	16432001	16442000	63	0.162634	0.0862478
chr8	16433001	16443000	66	0.160436	0.0880285
chr8	16434001	16444000	60	0.186355	0.129102
chr8	16435001	16445000	65	0.154999	0.125046
chr8	16436001	16446000	72	0.134614	0.115705
chr8	16437001	16447000	73	0.127696	0.111802
chr8	16438001	16448000	71	0.142725	0.121967
chr8	16439001	16449000	68	0.186667	0.169305
chr8	16440001	16450000	75	0.220735	0.200628
chr8	16441001	16451000	78	0.240884	0.219178
chr8	16442001	16452000	76	0.262097	0.238134
chr8	16443001	16453000	77	0.286456	0.264295
chr8	16444001	16454000	79	0.313855	0.289865
chr8	16445001	16455000	71	0.387119	0.355325
chr8	16446001	16456000	60	0.457172	0.419931
chr8	16447001	16457000	56	0.479819	0.451822
chr8	16448001	16458000	51	0.484982	0.463672
chr8	16449001	16459000	53	0.421158	0.370051
chr8	16450001	16460000	61	0.331724	0.267182
chr8	16451001	16461000	71	0.267748	0.205875
chr8	16452001	16462000	91	0.197027	0.150647
chr8	16453001	16463000	93	0.162416	0.12239
chr8	16454001	16464000	89	0.112653	0.0859404
chr8	16455001	16465000	84	0.0780642	0.0618614
chr8	16456001	16466000	82	0.0601385	0.0520799
chr8	16457001	16467000	87	0.0597597	0.0534085
chr8	16458001	16468000	92	0.0683372	0.058682
chr8	16459001	16469000	84	0.0814191	0.0685168
chr8	16460001	16470000	71	0.0876467	0.0736109
chr8	16461001	16471000	58	0.0930595	0.0760798
chr8	16462001	16472000	40	0.116511	0.0942298
chr8	16463001	16473000	34	0.131119	0.110811
chr8	16464001	16474000	30	0.138844	0.1199
chr8	16465001	16475000	33	0.130545	0.11379
chr8	16466001	16476000	38	0.124412	0.109333
chr8	16467001	16477000	34	0.114481	0.101116
chr8	16468001	16478000	31	0.0998822	0.086056
chr8	16469001	16479000	29	0.0693832	0.0623308
chr8	16470001	16480000	33	0.0464626	0.0421072
chr8	16471001	16481000	33	0.0540518	0.0502717
chr8	16472001	16482000	28	0.0439875	0.0400933
chr8	16473001	16483000	26	0.0375418	0.0336112
chr8	16474001	16484000	27	0.0363903	0.0316597
chr8	16475001	16485000	25	0.0565862	0.0432819
chr8	16476001	16486000	20	0.0470329	0.0298607
chr8	16477001	16487000	23	0.088928	0.0604874
chr8	16478001	16488000	22	0.0908223	0.0617361
chr8	16479001	16489000	21	0.127374	0.0869052
chr8	16480001	16490000	16	0.180631	0.122384
chr8	16481001	16491000	18	0.16115	0.0962241
chr8	16482001	16492000	20	0.147305	0.0859684
chr8	16483001	16493000	23	0.176533	0.0966026
chr8	16484001	16494000	25	0.165789	0.0917675
chr8	16485001	16495000	27	0.124359	0.0678985
chr8	16486001	16496000	35	0.0874328	0.0513539
chr8	16487001	16497000	35	0.0736549	0.0406436
chr8	16488001	16498000	36	0.0710028	0.0417102
chr8	16489001	16499000	37	0.0538551	0.0324929
chr8	16490001	16500000	41	0.0501078	0.0304593
chr8	16491001	16501000	40	0.0511372	0.031147
chr8	16492001	16502000	39	0.0536472	0.0322947
chr8	16493001	16503000	53	0.0458178	0.0336634
chr8	16494001	16504000	58	0.0510501	0.0400218
chr8	16495001	16505000	54	0.0552072	0.0432987
chr8	16496001	16506000	45	0.0684964	0.0533444
chr8	16497001	16507000	42	0.051045	0.0415365
chr8	16498001	16508000	42	0.0541925	0.0435416
chr8	16499001	16509000	44	0.0596656	0.0487487
chr8	16500001	16510000	41	0.064907	0.0514816
chr8	16501001	16511000	40	0.0619789	0.049451
chr8	16502001	16512000	39	0.0666317	0.0544516
chr8	16503001	16513000	41	0.0478054	0.0410979
chr8	16504001	16514000	35	0.0372003	0.0286422
chr8	16505001	16515000	35	0.0372003	0.0286422
chr8	16506001	16516000	35	0.0372003	0.0286422
chr8	16507001	16517000	33	0.0410614	0.0320975
chr8	16508001	16518000	31	0.0389931	0.0305474
chr8	16509001	16519000	43	0.0261111	0.0178908
chr8	16510001	16520000	44	0.0277287	0.02065
chr8	16511001	16521000	42	0.0303728	0.0237578
chr8	16512001	16522000	41	0.0262232	0.0204134
chr8	16513001	16523000	22	0.0182539	0.0112903
chr8	16514001	16524000	29	0.0181974	0.0131093
chr8	16515001	16525000	39	0.0206567	0.015121
chr8	16516001	16526000	56	0.0225966	0.0150993
chr8	16517001	16527000	62	0.0288858	0.0203909
chr8	16518001	16528000	69	0.0260238	0.017659
chr8	16519001	16529000	55	0.0285732	0.0189519
chr8	16520001	16530000	54	0.0310449	0.0214725
chr8	16521001	16531000	58	0.034352	0.0255183
chr8	16522001	16532000	62	0.0373027	0.0304373
chr8	16523001	16533000	63	0.0381775	0.0318487
chr8	16524001	16534000	60	0.0519778	0.0432733
chr8	16525001	16535000	54	0.0583702	0.0495882
chr8	16526001	16536000	40	0.0755793	0.0692969
chr8	16527001	16537000	41	0.0769566	0.0697779
chr8	16528001	16538000	40	0.0827852	0.0696877
chr8	16529001	16539000	43	0.082652	0.0701617
chr8	16530001	16540000	48	0.0775619	0.060932
chr8	16531001	16541000	46	0.0796366	0.0619109
chr8	16532001	16542000	42	0.0783622	0.0581155
chr8	16533001	16543000	41	0.0776969	0.0566218
chr8	16534001	16544000	35	0.0708931	0.0483419
chr8	16535001	16545000	31	0.0725249	0.0451952
chr8	16536001	16546000	28	0.0664713	0.0375393
chr8	16537001	16547000	21	0.0575692	0.0258767
chr8	16538001	16548000	17	0.064806	0.0390203
chr8	16539001	16549000	16	0.0567001	0.0337999
chr8	16540001	16550000	11	0.0538313	0.0415617
chr8	16541001	16551000	15	0.0221514	0.0141317
chr8	16542001	16552000	19	0.0888962	0.0580159
chr8	16543001	16553000	21	0.0999959	0.0701141
chr8	16544001	16554000	23	0.113352	0.0837695
chr8	16545001	16555000	25	0.122021	0.0936686
chr8	16546001	16556000	27	0.124861	0.093254
chr8	16547001	16557000	34	0.129198	0.0875188
chr8	16548001	16558000	38	0.138557	0.0961594
chr8	16549001	16559000	40	0.159634	0.11935
chr8	16550001	16560000	48	0.181131	0.142246
chr8	16551001	16561000	47	0.201849	0.161833
chr8	16552001	16562000	55	0.193126	0.147027
chr8	16553001	16563000	64	0.194847	0.149176
chr8	16554001	16564000	68	0.187414	0.140489
chr8	16555001	16565000	71	0.187141	0.138724
chr8	16556001	16566000	71	0.194939	0.146995
chr8	16557001	16567000	64	0.198145	0.15592
chr8	16558001	16568000	60	0.202098	0.159908
chr8	16559001	16569000	62	0.192028	0.151219
chr8	16560001	16570000	56	0.179732	0.137495
chr8	16561001	16571000	56	0.170811	0.130217
chr8	16562001	16572000	51	0.149572	0.123363
chr8	16563001	16573000	40	0.132938	0.111516
chr8	16564001	16574000	34	0.136347	0.117656
chr8	16565001	16575000	29	0.129421	0.11342
chr8	16566001	16576000	27	0.104047	0.0935463
chr8	16567001	16577000	27	0.104047	0.0935463
chr8	16568001	16578000	26	0.0923229	0.083396
chr8	16569001	16579000	23	0.0850166	0.0755087
chr8	16570001	16580000	20	0.0803793	0.0692568
chr8	16571001	16581000	15	0.0783548	0.0677238
chr8	16572001	16582000	9	0.0979306	0.0745047
chr8	16573001	16583000	13	0.106755	0.0821616
chr8	16574001	16584000	14	0.112182	0.0883573
chr8	16575001	16585000	18	0.109897	0.0864586
chr8	16576001	16586000	18	0.109897	0.0864586
chr8	16577001	16587000	18	0.109897	0.0864586
chr8	16578001	16588000	21	0.13665	0.10848
chr8	16579001	16589000	18	0.133615	0.103378
chr8	16580001	16590000	20	0.133578	0.110588
chr8	16581001	16591000	26	0.181339	0.140782
chr8	16582001	16592000	31	0.167287	0.127258
chr8	16583001	16593000	30	0.158867	0.118598
chr8	16584001	16594000	32	0.153085	0.109388
chr8	16585001	16595000	29	0.157635	0.108546
chr8	16586001	16596000	36	0.127237	0.0878836
chr8	16587001	16597000	42	0.114897	0.075428
chr8	16588001	16598000	38	0.102037	0.0660208
chr8	16589001	16599000	36	0.101147	0.0636553
chr8	16590001	16600000	37	0.0793445	0.0436254
chr8	16591001	16601000	32	0.00375983	0.00597032
chr8	16592001	16602000	28	-0.00175026	-0.00115763
chr8	16593001	16603000	26	-0.00148146	-0.00173795
chr8	16594001	16604000	25	-0.008	-0.0092349
chr8	16595001	16605000	27	0.00609274	0.00614022
chr8	16596001	16606000	21	0.00809767	0.00851554
chr8	16597001	16607000	19	0.018628	0.0178938
chr8	16598001	16608000	25	0.04183	0.0239872
chr8	16599001	16609000	29	0.0517365	0.0336551
chr8	16600001	16610000	24	0.0757121	0.0511856
chr8	16601001	16611000	26	0.0897321	0.0618795
chr8	16602001	16612000	25	0.0835904	0.0602043
chr8	16603001	16613000	24	0.0883186	0.0628069
chr8	16604001	16614000	24	0.096017	0.0732781
chr8	16605001	16615000	23	0.106279	0.0723047
chr8	16606001	16616000	24	0.0959542	0.0664702
chr8	16607001	16617000	21	0.101509	0.067362
chr8	16608001	16618000	17	0.0966875	0.0817454
chr8	16609001	16619000	15	0.0849967	0.0684746
chr8	16610001	16620000	15	0.0849967	0.0684746
chr8	16611001	16621000	15	0.0559165	0.0369078
chr8	16612001	16622000	18	0.0569251	0.0329282
chr8	16613001	16623000	20	0.04866	0.0280991
chr8	16614001	16624000	18	0.0406337	0.0213894
chr8	16615001	16625000	20	0.0112597	0.00572866
chr8	16616001	16626000	19	0.018315	0.0112475
chr8	16617001	16627000	18	0.0207656	0.0127258
chr8	16618001	16628000	16	0.00633614	-0.000356348
chr8	16619001	16629000	15	0.00494324	-0.00232204
chr8	16620001	16630000	16	0.00333445	-0.00313707
chr8	16621001	16631000	16	0.0102539	0.00453232
chr8	16622001	16632000	15	0.00381495	0.0052485
chr8	16623001	16633000	15	0.00378327	0.00395333
chr8	16624001	16634000	17	0.0013884	0.00208688
chr8	16625001	16635000	13	-0.000798994	0.00294104
chr8	16626001	16636000	15	0.00116988	0.00424814
chr8	16627001	16637000	16	0.0032726	0.00586114
chr8	16628001	16638000	18	-0.0026905	0.000498843
chr8	16629001	16639000	18	-0.00473361	-0.00109507
chr8	16630001	16640000	20	-0.00339286	-0.00122225
chr8	16631001	16641000	21	0.015019	0.0248898
chr8	16632001	16642000	20	0.0335156	0.0387232
chr8	16633001	16643000	18	0.0378223	0.045812
chr8	16634001	16644000	19	0.0530952	0.0662511
chr8	16635001	16645000	30	0.0951448	0.0951417
chr8	16636001	16646000	36	0.157388	0.144734
chr8	16637001	16647000	46	0.1563	0.146951
chr8	16638001	16648000	44	0.167161	0.155558
chr8	16639001	16649000	46	0.163543	0.151213
chr8	16640001	16650000	47	0.165526	0.156212
chr8	16641001	16651000	46	0.164809	0.154126
chr8	16642001	16652000	49	0.167605	0.161996
chr8	16643001	16653000	56	0.164339	0.160185
chr8	16644001	16654000	54	0.163078	0.159075
chr8	16645001	16655000	46	0.154888	0.156016
chr8	16646001	16656000	37	0.118462	0.127964
chr8	16647001	16657000	28	0.107366	0.119293
chr8	16648001	16658000	31	0.101819	0.113082
chr8	16649001	16659000	33	0.106623	0.114275
chr8	16650001	16660000	33	0.106623	0.114275
chr8	16651001	16661000	37	0.10454	0.110909
chr8	16652001	16662000	38	0.0939979	0.0925503
chr8	16653001	16663000	39	0.0968761	0.0949232
chr8	16654001	16664000	47	0.103803	0.0959862
chr8	16655001	16665000	49	0.10225	0.0948429
chr8	16656001	16666000	53	0.0968879	0.0887773
chr8	16657001	16667000	56	0.098243	0.0897926
chr8	16658001	16668000	57	0.101718	0.0911515
chr8	16659001	16669000	53	0.100771	0.0912708
chr8	16660001	16670000	50	0.102367	0.0919324
chr8	16661001	16671000	45	0.10551	0.0933372
chr8	16662001	16672000	43	0.108019	0.095193
chr8	16663001	16673000	37	0.098042	0.0843027
chr8	16664001	16674000	30	0.0920779	0.0848635
chr8	16665001	16675000	31	0.0988582	0.0856827
chr8	16666001	16676000	41	0.110079	0.0905901
chr8	16667001	16677000	41	0.113471	0.0947293
chr8	16668001	16678000	45	0.134823	0.113215
chr8	16669001	16679000	57	0.131922	0.11109
chr8	16670001	16680000	63	0.131943	0.107216
chr8	16671001	16681000	69	0.130502	0.102886
chr8	16672001	16682000	65	0.131976	0.102547
chr8	16673001	16683000	68	0.128393	0.0943028
chr8	16674001	16684000	68	0.127073	0.0932584
chr8	16675001	16685000	63	0.128911	0.0952605
chr8	16676001	16686000	53	0.13171	0.0982029
chr8	16677001	16687000	50	0.132563	0.0967292
chr8	16678001	16688000	46	0.109417	0.0822028
chr8	16679001	16689000	33	0.11074	0.077861
chr8	16680001	16690000	30	0.0968395	0.0734231
chr8	16681001	16691000	24	0.0950636	0.07591
chr8	16682001	16692000	24	0.0950636	0.07591
chr8	16683001	16693000	20	0.111464	0.11214
chr8	16684001	16694000	18	0.11362	0.113762
chr8	16685001	16695000	17	0.115741	0.115265
chr8	16686001	16696000	13	0.118384	0.126172
chr8	16687001	16697000	13	0.145611	0.12872
chr8	16688001	16698000	10	0.146321	0.116849
chr8	16689001	16699000	11	0.156696	0.126535
chr8	16690001	16700000	8	0.200706	0.166606
chr8	16691001	16701000	6	0.228845	0.180497
chr8	16692001	16702000	6	0.228845	0.180497
chr8	16693001	16703000	6	0.203887	0.106356
chr8	16694001	16704000	6	0.203887	0.106356
chr8	16695001	16705000	8	0.157997	0.0783017
chr8	16696001	16706000	9	0.18231	0.123241
chr8	16697001	16707000	7	0.132723	0.109504
chr8	16698001	16708000	6	0.147425	0.130529
chr8	16699001	16709000	6	0.100172	0.0905231
chr8	16700001	16710000	6	0.0736224	0.0674055
chr8	16701001	16711000	7	0.0830826	0.0754212
chr8	16702001	16712000	7	0.0830826	0.0754212
chr8	16703001	16713000	9	0.0901907	0.0802482
chr8	16704001	16714000	12	0.108599	0.0829445
chr8	16705001	16715000	14	0.115951	0.0891626
chr8	16706001	16716000	19	0.0774177	0.0528138
chr8	16707001	16717000	26	0.0765009	0.0508348
chr8	16708001	16718000	30	0.0825583	0.0569456
chr8	16709001	16719000	33	0.0814122	0.058041
chr8	16710001	16720000	36	0.090096	0.0668907
chr8	16711001	16721000	39	0.0904177	0.0646892
chr8	16712001	16722000	40	0.0888264	0.0626559
chr8	16713001	16723000	42	0.0831907	0.0573947
chr8	16714001	16724000	46	0.0718768	0.0534769
chr8	16715001	16725000	47	0.0836859	0.0566155
chr8	16716001	16726000	46	0.0864521	0.0572221
chr8	16717001	16727000	46	0.0995639	0.0790932
chr8	16718001	16728000	52	0.0909624	0.0744521
chr8	16719001	16729000	51	0.0954352	0.0782102
chr8	16720001	16730000	48	0.0904019	0.0743006
chr8	16721001	16731000	49	0.086061	0.0742048
chr8	16722001	16732000	49	0.0870319	0.0760659
chr8	16723001	16733000	45	0.0916266	0.0829084
chr8	16724001	16734000	38	0.101171	0.0896952
chr8	16725001	16735000	36	0.0966485	0.0984601
chr8	16726001	16736000	33	0.0913908	0.0994525
chr8	16727001	16737000	30	0.0712024	0.0729257
chr8	16728001	16738000	23	0.0629859	0.0658562
chr8	16729001	16739000	22	0.0423645	0.0509849
chr8	16730001	16740000	24	0.0316472	0.0414025
chr8	16731001	16741000	20	0.0235753	0.0336924
chr8	16732001	16742000	22	0.0154219	0.0246115
chr8	16733001	16743000	23	0.00884443	0.0168731
chr8	16734001	16744000	25	0.00884822	0.01655
chr8	16735001	16745000	28	-0.00754918	-0.00268723
chr8	16736001	16746000	27	-0.00708528	-0.00208295
chr8	16737001	16747000	28	-0.00217304	0.0012139
chr8	16738001	16748000	30	0.00140537	0.00451738
chr8	16739001	16749000	32	0.00583603	0.00773104
chr8	16740001	16750000	35	0.0293701	0.0277678
chr8	16741001	16751000	38	0.0251458	0.0252564
chr8	16742001	16752000	37	0.0276389	0.0274242
chr8	16743001	16753000	36	0.0315358	0.0295915
chr8	16744001	16754000	35	0.034992	0.0335353
chr8	16745001	16755000	31	0.0395562	0.0360576
chr8	16746001	16756000	32	0.0429678	0.0418779
chr8	16747001	16757000	30	0.0922629	0.0721962
chr8	16748001	16758000	28	0.130784	0.102609
chr8	16749001	16759000	27	0.130061	0.107048
chr8	16750001	16760000	30	0.148011	0.120731
chr8	16751001	16761000	26	0.172389	0.140228
chr8	16752001	16762000	24	0.178921	0.152034
chr8	16753001	16763000	23	0.18119	0.160114
chr8	16754001	16764000	24	0.170882	0.151232
chr8	16755001	16765000	30	0.170471	0.154623
chr8	16756001	16766000	34	0.153993	0.13978
chr8	16757001	16767000	36	0.122442	0.113428
chr8	16758001	16768000	43	0.106167	0.106971
chr8	16759001	16769000	46	0.109283	0.107788
chr8	16760001	16770000	40	0.0923297	0.0932552
chr8	16761001	16771000	48	0.108027	0.102226
chr8	16762001	16772000	50	0.109658	0.103834
chr8	16763001	16773000	52	0.106199	0.100106
chr8	16764001	16774000	54	0.102471	0.096768
chr8	16765001	16775000	49	0.105697	0.0989327
chr8	16766001	16776000	46	0.115273	0.107118
chr8	16767001	16777000	47	0.120141	0.107736
chr8	16768001	16778000	40	0.124284	0.103975
chr8	16769001	16779000	39	0.136923	0.114933
chr8	16770001	16780000	37	0.139483	0.119343
chr8	16771001	16781000	30	0.131207	0.115671
chr8	16772001	16782000	32	0.152599	0.137552
chr8	16773001	16783000	34	0.166647	0.148437
chr8	16774001	16784000	36	0.181499	0.158205
chr8	16775001	16785000	38	0.177275	0.150796
chr8	16776001	16786000	40	0.196279	0.161653
chr8	16777001	16787000	34	0.207028	0.172145
chr8	16778001	16788000	31	0.216057	0.176956
chr8	16779001	16789000	26	0.223124	0.183081
chr8	16780001	16790000	25	0.227324	0.186919
chr8	16781001	16791000	28	0.209337	0.170239
chr8	16782001	16792000	29	0.185119	0.144553
chr8	16783001	16793000	28	0.185541	0.148178
chr8	16784001	16794000	24	0.182125	0.138455
chr8	16785001	16795000	21	0.183404	0.140765
chr8	16786001	16796000	17	0.144251	0.109659
chr8	16787001	16797000	21	0.135739	0.10375
chr8	16788001	16798000	24	0.126974	0.0960289
chr8	16789001	16799000	29	0.122185	0.0849039
chr8	16790001	16800000	36	0.113831	0.0795645
chr8	16791001	16801000	42	0.101249	0.0618821
chr8	16792001	16802000	45	0.0737754	0.0366897
chr8	16793001	16803000	47	0.07636	0.0356791
chr8	16794001	16804000	52	0.101025	0.0517783
chr8	16795001	16805000	58	0.131132	0.074828
chr8	16796001	16806000	62	0.141311	0.081681
chr8	16797001	16807000	61	0.155361	0.0881321
chr8	16798001	16808000	65	0.160974	0.0957283
chr8	16799001	16809000	69	0.173872	0.107877
chr8	16800001	16810000	71	0.182678	0.119174
chr8	16801001	16811000	61	0.198107	0.137735
chr8	16802001	16812000	53	0.216515	0.164304
chr8	16803001	16813000	48	0.217734	0.168048
chr8	16804001	16814000	41	0.221843	0.173836
chr8	16805001	16815000	33	0.206323	0.155968
chr8	16806001	16816000	28	0.202435	0.157044
chr8	16807001	16817000	29	0.183459	0.147355
chr8	16808001	16818000	22	0.1906	0.150048
chr8	16809001	16819000	17	0.133481	0.106372
chr8	16810001	16820000	8	0.0682873	0.0485497
chr8	16811001	16821000	8	0.0682873	0.0485497
chr8	16812001	16822000	8	0.0682873	0.0485497
chr8	16813001	16823000	8	0.0682873	0.0485497
chr8	16814001	16824000	37	0.114632	0.10368
chr8	16815001	16825000	47	0.116279	0.107169
chr8	16816001	16826000	58	0.114018	0.101355
chr8	16817001	16827000	63	0.111257	0.0995363
chr8	16818001	16828000	67	0.112857	0.101351
chr8	16819001	16829000	69	0.117498	0.104145
chr8	16820001	16830000	77	0.135365	0.120475
chr8	16821001	16831000	84	0.139367	0.126461
chr8	16822001	16832000	91	0.166313	0.148499
chr8	16823001	16833000	98	0.179673	0.160821
chr8	16824001	16834000	73	0.213405	0.187561
chr8	16825001	16835000	66	0.228377	0.197248
chr8	16826001	16836000	55	0.25247	0.221394
chr8	16827001	16837000	46	0.282569	0.245263
chr8	16828001	16838000	42	0.299489	0.256247
chr8	16829001	16839000	36	0.326643	0.291136
chr8	16830001	16840000	28	0.333911	0.299655
chr8	16831001	16841000	24	0.373282	0.353853
chr8	16832001	16842000	29	0.36535	0.333202
chr8	16833001	16843000	29	0.336076	0.292475
chr8	16834001	16844000	33	0.3195	0.27301
chr8	16835001	16845000	38	0.315083	0.263125
chr8	16836001	16846000	46	0.307158	0.248289
chr8	16837001	16847000	55	0.312472	0.250011
chr8	16838001	16848000	64	0.32449	0.254835
chr8	16839001	16849000	65	0.323698	0.251975
chr8	16840001	16850000	79	0.316262	0.243011
chr8	16841001	16851000	83	0.320983	0.238525
chr8	16842001	16852000	88	0.310837	0.221762
chr8	16843001	16853000	97	0.324842	0.236055
chr8	16844001	16854000	97	0.34234	0.245692
chr8	16845001	16855000	109	0.3864	0.288791
chr8	16846001	16856000	112	0.414388	0.315282
chr8	16847001	16857000	114	0.423772	0.322137
chr8	16848001	16858000	117	0.421198	0.321136
chr8	16849001	16859000	122	0.420736	0.323816
chr8	16850001	16860000	114	0.430099	0.32854
chr8	16851001	16861000	117	0.40527	0.312877
chr8	16852001	16862000	103	0.414971	0.325731
chr8	16853001	16863000	87	0.428104	0.334505
chr8	16854001	16864000	79	0.418644	0.332411
chr8	16855001	16865000	60	0.377184	0.296722
chr8	16856001	16866000	49	0.320289	0.25607
chr8	16857001	16867000	43	0.268954	0.221171
chr8	16858001	16868000	35	0.231625	0.19043
chr8	16859001	16869000	34	0.19144	0.14897
chr8	16860001	16870000	30	0.191674	0.149095
chr8	16861001	16871000	28	0.200445	0.146072
chr8	16862001	16872000	29	0.158564	0.127187
chr8	16863001	16873000	34	0.157017	0.132504
chr8	16864001	16874000	40	0.154522	0.128403
chr8	16865001	16875000	44	0.135892	0.127938
chr8	16866001	16876000	55	0.130683	0.123124
chr8	16867001	16877000	50	0.129814	0.121352
chr8	16868001	16878000	46	0.12517	0.119667
chr8	16869001	16879000	41	0.128175	0.124469
chr8	16870001	16880000	39	0.129359	0.126354
chr8	16871001	16881000	31	0.132348	0.13257
chr8	16872001	16882000	27	0.14556	0.140333
chr8	16873001	16883000	22	0.144561	0.135103
chr8	16874001	16884000	23	0.159533	0.156478
chr8	16875001	16885000	23	0.130971	0.129403
chr8	16876001	16886000	19	0.166702	0.14437
chr8	16877001	16887000	25	0.162174	0.1493
chr8	16878001	16888000	38	0.114838	0.102945
chr8	16879001	16889000	48	0.0917478	0.082577
chr8	16880001	16890000	50	0.0885799	0.0773623
chr8	16881001	16891000	55	0.0780008	0.0668668
chr8	16882001	16892000	58	0.0723133	0.0613665
chr8	16883001	16893000	61	0.0682668	0.0585905
chr8	16884001	16894000	59	0.0514008	0.0472174
chr8	16885001	16895000	58	0.0418727	0.0352383
chr8	16886001	16896000	58	0.0135799	0.0146439
chr8	16887001	16897000	55	-0.00628146	-0.0051054
chr8	16888001	16898000	44	-0.0082014	-0.00506864
chr8	16889001	16899000	36	-0.00464915	-0.00194554
chr8	16890001	16900000	35	0.0145945	0.0118699
chr8	16891001	16901000	35	0.0250874	0.0232566
chr8	16892001	16902000	38	0.0730745	0.0564054
chr8	16893001	16903000	41	0.103056	0.0771923
chr8	16894001	16904000	38	0.10456	0.075755
chr8	16895001	16905000	34	0.118065	0.0895504
chr8	16896001	16906000	27	0.146433	0.123328
chr8	16897001	16907000	24	0.170913	0.144606
chr8	16898001	16908000	22	0.172072	0.146971
chr8	16899001	16909000	20	0.176779	0.151429
chr8	16900001	16910000	19	0.163476	0.138878
chr8	16901001	16911000	14	0.182309	0.173614
chr8	16902001	16912000	8	0.162333	0.152448
chr8	16903001	16913000	2	0.0783453	0.0916713
chr8	16907001	16917000	2	0.455969	0.408278
chr8	16908001	16918000	3	0.375237	0.314258
chr8	16909001	16919000	3	0.375237	0.314258
chr8	16910001	16920000	3	0.375237	0.314258
chr8	16911001	16921000	3	0.375237	0.314258
chr8	16912001	16922000	3	0.375237	0.314258
chr8	16913001	16923000	3	0.375237	0.314258
chr8	16914001	16924000	3	0.375237	0.314258
chr8	16915001	16925000	3	0.375237	0.314258
chr8	16916001	16926000	3	0.375237	0.314258
chr8	16917001	16927000	4	0.159561	0.158681
chr8	16918001	16928000	3	0.16963	0.169501
chr8	16919001	16929000	3	0.16963	0.169501
chr8	16920001	16930000	3	0.16963	0.169501
chr8	16921001	16931000	3	0.16963	0.169501
chr8	16922001	16932000	3	0.16963	0.169501
chr8	16923001	16933000	3	0.16963	0.169501
chr8	16924001	16934000	4	0.179218	0.188212
chr8	16925001	16935000	10	0.135652	0.153873
chr8	16926001	16936000	12	0.145122	0.158868
chr8	16927001	16937000	15	0.107612	0.129502
chr8	16928001	16938000	24	0.113808	0.123283
chr8	16929001	16939000	27	0.108144	0.119668
chr8	16930001	16940000	30	0.117418	0.128103
chr8	16931001	16941000	31	0.119784	0.131852
chr8	16932001	16942000	43	0.111549	0.121857
chr8	16933001	16943000	55	0.124041	0.130508
chr8	16934001	16944000	60	0.121842	0.12829
chr8	16935001	16945000	59	0.120336	0.125452
chr8	16936001	16946000	63	0.123815	0.133313
chr8	16937001	16947000	62	0.135466	0.14192
chr8	16938001	16948000	64	0.129064	0.139103
chr8	16939001	16949000	68	0.13233	0.141298
chr8	16940001	16950000	71	0.134789	0.141322
chr8	16941001	16951000	79	0.135739	0.139657
chr8	16942001	16952000	78	0.149146	0.149539
chr8	16943001	16953000	81	0.144945	0.147358
chr8	16944001	16954000	89	0.15112	0.152036
chr8	16945001	16955000	101	0.157838	0.155952
chr8	16946001	16956000	112	0.2261	0.180294
chr8	16947001	16957000	107	0.226939	0.179888
chr8	16948001	16958000	96	0.24081	0.188836
chr8	16949001	16959000	89	0.250021	0.1927
chr8	16950001	16960000	95	0.247911	0.195099
chr8	16951001	16961000	99	0.244762	0.192987
chr8	16952001	16962000	102	0.242081	0.191531
chr8	16953001	16963000	94	0.244312	0.183465
chr8	16954001	16964000	83	0.245375	0.179422
chr8	16955001	16965000	72	0.253377	0.173659
chr8	16956001	16966000	74	0.141626	0.116589
chr8	16957001	16967000	94	0.136191	0.114545
chr8	16958001	16968000	106	0.125723	0.106632
chr8	16959001	16969000	122	0.12406	0.102352
chr8	16960001	16970000	126	0.133108	0.0988193
chr8	16961001	16971000	123	0.125029	0.091598
chr8	16962001	16972000	121	0.12205	0.0832221
chr8	16963001	16973000	121	0.132666	0.0914667
chr8	16964001	16974000	125	0.132684	0.0917153
chr8	16965001	16975000	132	0.130597	0.0907714
chr8	16966001	16976000	123	0.119835	0.0861312
chr8	16967001	16977000	111	0.109329	0.0754849
chr8	16968001	16978000	105	0.108349	0.0764143
chr8	16969001	16979000	98	0.102325	0.0763165
chr8	16970001	16980000	90	0.0781075	0.0691897
chr8	16971001	16981000	91	0.0824691	0.0816132
chr8	16972001	16982000	84	0.0688811	0.0757241
chr8	16973001	16983000	82	0.0603234	0.0722383
chr8	16974001	16984000	81	0.0590487	0.075731
chr8	16975001	16985000	77	0.0553549	0.0776617
chr8	16976001	16986000	73	0.0572256	0.0888229
chr8	16977001	16987000	74	0.0661901	0.0989597
chr8	16978001	16988000	71	0.0743822	0.104595
chr8	16979001	16989000	72	0.0810715	0.113204
chr8	16980001	16990000	72	0.0754063	0.106724
chr8	16981001	16991000	69	0.0680512	0.0949623
chr8	16982001	16992000	71	0.0915354	0.114889
chr8	16983001	16993000	74	0.107894	0.130457
chr8	16984001	16994000	72	0.116586	0.133155
chr8	16985001	16995000	65	0.136829	0.148034
chr8	16986001	16996000	59	0.138652	0.14534
chr8	16987001	16997000	53	0.146745	0.14602
chr8	16988001	16998000	52	0.15677	0.153894
chr8	16989001	16999000	48	0.190319	0.181518
chr8	16990001	17000000	41	0.21968	0.196941
chr8	16991001	17001000	33	0.243972	0.223531
chr8	16992001	17002000	26	0.243563	0.223865
chr8	16993001	17003000	18	0.241305	0.213548
chr8	16994001	17004000	14	0.275042	0.23554
chr8	16995001	17005000	12	0.262324	0.214818
chr8	16996001	17006000	12	0.262324	0.214818
chr8	16997001	17007000	10	0.267945	0.259117
chr8	16998001	17008000	22	0.219532	0.205239
chr8	16999001	17009000	19	0.153898	0.134073
chr8	17000001	17010000	20	0.169702	0.14781
chr8	17001001	17011000	20	0.169702	0.14781
chr8	17002001	17012000	20	0.169702	0.14781
chr8	17003001	17013000	20	0.169702	0.14781
chr8	17004001	17014000	20	0.169702	0.14781
chr8	17005001	17015000	25	0.162606	0.143161
chr8	17006001	17016000	31	0.171476	0.155461
chr8	17007001	17017000	36	0.193149	0.176144
chr8	17008001	17018000	24	0.2022	0.181188
chr8	17009001	17019000	26	0.256019	0.239608
chr8	17010001	17020000	29	0.243711	0.219681
chr8	17011001	17021000	34	0.241386	0.208575
chr8	17012001	17022000	39	0.233113	0.198212
chr8	17013001	17023000	43	0.261027	0.212346
chr8	17014001	17024000	46	0.270455	0.222545
chr8	17015001	17025000	52	0.303715	0.240997
chr8	17016001	17026000	65	0.307153	0.231803
chr8	17017001	17027000	76	0.308828	0.236787
chr8	17018001	17028000	91	0.285797	0.214492
chr8	17019001	17029000	103	0.264063	0.184798
chr8	17020001	17030000	104	0.262161	0.17944
chr8	17021001	17031000	105	0.272699	0.189206
chr8	17022001	17032000	102	0.27682	0.193865
chr8	17023001	17033000	98	0.268454	0.187486
chr8	17024001	17034000	98	0.260148	0.178693
chr8	17025001	17035000	91	0.254277	0.173902
chr8	17026001	17036000	77	0.265145	0.183334
chr8	17027001	17037000	64	0.247231	0.158307
chr8	17028001	17038000	50	0.280688	0.179414
chr8	17029001	17039000	36	0.32214	0.219883
chr8	17030001	17040000	33	0.322717	0.240343
chr8	17031001	17041000	33	0.291743	0.213151
chr8	17032001	17042000	37	0.277185	0.196909
chr8	17033001	17043000	48	0.281656	0.203549
chr8	17034001	17044000	49	0.297617	0.217151
chr8	17035001	17045000	54	0.293963	0.208854
chr8	17036001	17046000	55	0.281349	0.203493
chr8	17037001	17047000	52	0.280199	0.207384
chr8	17038001	17048000	49	0.274664	0.202924
chr8	17039001	17049000	52	0.279391	0.212378
chr8	17040001	17050000	54	0.300976	0.224954
chr8	17041001	17051000	59	0.331914	0.250892
chr8	17042001	17052000	66	0.320677	0.2318
chr8	17043001	17053000	57	0.324428	0.234152
chr8	17044001	17054000	55	0.321908	0.232213
chr8	17045001	17055000	55	0.298958	0.217422
chr8	17046001	17056000	71	0.260721	0.181126
chr8	17047001	17057000	75	0.281119	0.196993
chr8	17048001	17058000	76	0.284948	0.200558
chr8	17049001	17059000	78	0.295662	0.211294
chr8	17050001	17060000	81	0.312901	0.232833
chr8	17051001	17061000	80	0.294081	0.217183
chr8	17052001	17062000	73	0.319182	0.245443
chr8	17053001	17063000	82	0.326569	0.250564
chr8	17054001	17064000	91	0.335747	0.262402
chr8	17055001	17065000	90	0.360714	0.290738
chr8	17056001	17066000	78	0.406556	0.34967
chr8	17057001	17067000	79	0.396492	0.340533
chr8	17058001	17068000	84	0.395125	0.33783
chr8	17059001	17069000	88	0.394412	0.333138
chr8	17060001	17070000	85	0.378826	0.310072
chr8	17061001	17071000	78	0.380324	0.313847
chr8	17062001	17072000	77	0.369995	0.303192
chr8	17063001	17073000	70	0.363152	0.294292
chr8	17064001	17074000	65	0.341517	0.272282
chr8	17065001	17075000	64	0.309078	0.241594
chr8	17066001	17076000	63	0.260359	0.203354
chr8	17067001	17077000	60	0.263706	0.207607
chr8	17068001	17078000	55	0.252182	0.20209
chr8	17069001	17079000	43	0.199151	0.171847
chr8	17070001	17080000	38	0.19483	0.174869
chr8	17071001	17081000	35	0.204675	0.18064
chr8	17072001	17082000	30	0.212597	0.187327
chr8	17073001	17083000	28	0.217831	0.191237
chr8	17074001	17084000	28	0.227691	0.196211
chr8	17075001	17085000	21	0.245618	0.208925
chr8	17076001	17086000	12	0.317104	0.253944
chr8	17077001	17087000	9	0.260604	0.206899
chr8	17078001	17088000	8	0.180092	0.157507
chr8	17079001	17089000	8	0.180092	0.157507
chr8	17080001	17090000	8	0.180092	0.157507
chr8	17081001	17091000	8	0.180092	0.157507
chr8	17082001	17092000	8	0.180092	0.157507
chr8	17083001	17093000	6	0.195586	0.184846
chr8	17088001	17098000	3	-0.0018463	-0.0121329
chr8	17089001	17099000	8	0.0363154	0.0231353
chr8	17090001	17100000	8	0.0363154	0.0231353
chr8	17091001	17101000	8	0.0363154	0.0231353
chr8	17092001	17102000	8	0.0363154	0.0231353
chr8	17093001	17103000	8	0.0363154	0.0231353
chr8	17094001	17104000	8	0.0363154	0.0231353
chr8	17095001	17105000	8	0.0363154	0.0231353
chr8	17096001	17106000	8	0.0363154	0.0231353
chr8	17097001	17107000	8	0.0363154	0.0231353
chr8	17098001	17108000	5	0.0587485	0.0442962
chr8	17102001	17112000	11	0.0617955	0.0410217
chr8	17103001	17113000	19	0.145462	0.131566
chr8	17104001	17114000	21	0.142713	0.128266
chr8	17105001	17115000	25	0.168914	0.143579
chr8	17106001	17116000	32	0.168067	0.139812
chr8	17107001	17117000	33	0.162403	0.135836
chr8	17108001	17118000	37	0.147081	0.118903
chr8	17109001	17119000	39	0.144184	0.117463
chr8	17110001	17120000	42	0.161536	0.12647
chr8	17111001	17121000	47	0.166604	0.127449
chr8	17112001	17122000	43	0.217315	0.162223
chr8	17113001	17123000	43	0.190906	0.134147
chr8	17114001	17124000	47	0.168182	0.118257
chr8	17115001	17125000	48	0.145739	0.102928
chr8	17116001	17126000	49	0.138282	0.0989466
chr8	17117001	17127000	56	0.14432	0.104023
chr8	17118001	17128000	56	0.150054	0.112945
chr8	17119001	17129000	57	0.147789	0.112152
chr8	17120001	17130000	54	0.136685	0.104851
chr8	17121001	17131000	52	0.127595	0.0992864
chr8	17122001	17132000	49	0.100075	0.0796741
chr8	17123001	17133000	44	0.0868041	0.0702861
chr8	17124001	17134000	43	0.0958098	0.0792287
chr8	17125001	17135000	40	0.0965421	0.0798755
chr8	17126001	17136000	38	0.0834234	0.0637021
chr8	17127001	17137000	32	0.065431	0.0473716
chr8	17128001	17138000	30	0.0575933	0.0392899
chr8	17129001	17139000	36	0.0509831	0.0346375
chr8	17130001	17140000	38	0.0532172	0.0377056
chr8	17131001	17141000	35	0.0499541	0.0358159
chr8	17132001	17142000	31	0.0478273	0.0346989
chr8	17133001	17143000	28	0.051128	0.0373516
chr8	17134001	17144000	23	0.0456869	0.0325229
chr8	17135001	17145000	33	0.0648137	0.0503938
chr8	17136001	17146000	47	0.11302	0.090391
chr8	17137001	17147000	61	0.123869	0.100912
chr8	17138001	17148000	74	0.115922	0.0967275
chr8	17139001	17149000	80	0.129462	0.104425
chr8	17140001	17150000	98	0.120717	0.0975145
chr8	17141001	17151000	122	0.127792	0.105283
chr8	17142001	17152000	135	0.125185	0.104104
chr8	17143001	17153000	143	0.124312	0.10456
chr8	17144001	17154000	150	0.123658	0.104933
chr8	17145001	17155000	146	0.125988	0.107254
chr8	17146001	17156000	135	0.116133	0.100397
chr8	17147001	17157000	127	0.110353	0.0957344
chr8	17148001	17158000	118	0.113655	0.0983586
chr8	17149001	17159000	111	0.110929	0.098951
chr8	17150001	17160000	96	0.113322	0.100955
chr8	17151001	17161000	73	0.0981531	0.0870355
chr8	17152001	17162000	62	0.0995685	0.0883751
chr8	17153001	17163000	59	0.100477	0.087479
chr8	17154001	17164000	56	0.0941511	0.0801812
chr8	17155001	17165000	52	0.0940649	0.0784757
chr8	17156001	17166000	50	0.0947769	0.082199
chr8	17157001	17167000	44	0.0967698	0.083393
chr8	17158001	17168000	42	0.0925045	0.0774297
chr8	17159001	17169000	36	0.0880177	0.0742665
chr8	17160001	17170000	32	0.0999272	0.0877996
chr8	17161001	17171000	35	0.105444	0.0899378
chr8	17162001	17172000	36	0.0974336	0.0817146
chr8	17163001	17173000	33	0.0911996	0.0761713
chr8	17164001	17174000	38	0.0914966	0.0707159
chr8	17165001	17175000	45	0.0957145	0.0752171
chr8	17166001	17176000	50	0.111303	0.0895384
chr8	17167001	17177000	54	0.112436	0.0908276
chr8	17168001	17178000	60	0.0962164	0.078375
chr8	17169001	17179000	69	0.0864093	0.0707314
chr8	17170001	17180000	77	0.0865667	0.071157
chr8	17171001	17181000	79	0.082578	0.0686528
chr8	17172001	17182000	87	0.083474	0.0691077
chr8	17173001	17183000	97	0.0788694	0.0655067
chr8	17174001	17184000	96	0.080547	0.0690743
chr8	17175001	17185000	95	0.0782677	0.0663986
chr8	17176001	17186000	91	0.067632	0.0562746
chr8	17177001	17187000	97	0.0696257	0.0579723
chr8	17178001	17188000	98	0.0860962	0.0734282
chr8	17179001	17189000	103	0.0991917	0.0845963
chr8	17180001	17190000	107	0.0944762	0.0809958
chr8	17181001	17191000	112	0.0962278	0.0836276
chr8	17182001	17192000	104	0.0968113	0.0852173
chr8	17183001	17193000	98	0.0979939	0.0857521
chr8	17184001	17194000	100	0.088229	0.0740538
chr8	17185001	17195000	100	0.0832792	0.0704176
chr8	17186001	17196000	95	0.0840458	0.0691396
chr8	17187001	17197000	91	0.0793066	0.0647184
chr8	17188001	17198000	86	0.06736	0.05203
chr8	17189001	17199000	74	0.0618178	0.0462815
chr8	17190001	17200000	70	0.0886496	0.0671636
chr8	17191001	17201000	68	0.119601	0.0970659
chr8	17192001	17202000	78	0.126826	0.0999815
chr8	17193001	17203000	82	0.1437	0.114654
chr8	17194001	17204000	98	0.185953	0.147066
chr8	17195001	17205000	88	0.197795	0.158075
chr8	17196001	17206000	88	0.197154	0.158096
chr8	17197001	17207000	91	0.227835	0.186715
chr8	17198001	17208000	90	0.237415	0.19583
chr8	17199001	17209000	106	0.255912	0.21937
chr8	17200001	17210000	113	0.266431	0.231757
chr8	17201001	17211000	123	0.262547	0.220494
chr8	17202001	17212000	121	0.271326	0.233252
chr8	17203001	17213000	118	0.277167	0.23796
chr8	17204001	17214000	97	0.287006	0.252448
chr8	17205001	17215000	102	0.288712	0.254262
chr8	17206001	17216000	105	0.29341	0.265519
chr8	17207001	17217000	98	0.283239	0.257613
chr8	17208001	17218000	93	0.285273	0.26392
chr8	17209001	17219000	73	0.269505	0.245996
chr8	17210001	17220000	57	0.255597	0.227399
chr8	17211001	17221000	38	0.253828	0.242051
chr8	17212001	17222000	27	0.258956	0.247521
chr8	17213001	17223000	20	0.272228	0.259467
chr8	17214001	17224000	19	0.250527	0.241046
chr8	17215001	17225000	30	0.251774	0.248553
chr8	17216001	17226000	41	0.307132	0.276081
chr8	17217001	17227000	56	0.261991	0.236704
chr8	17218001	17228000	77	0.222507	0.195444
chr8	17219001	17229000	99	0.206206	0.174456
chr8	17220001	17230000	119	0.183935	0.158202
chr8	17221001	17231000	128	0.172333	0.148768
chr8	17222001	17232000	128	0.172333	0.148768
chr8	17223001	17233000	128	0.172333	0.148768
chr8	17224001	17234000	124	0.174593	0.150513
chr8	17225001	17235000	108	0.159956	0.132776
chr8	17226001	17236000	91	0.114868	0.0941923
chr8	17227001	17237000	76	0.0979978	0.0802975
chr8	17228001	17238000	60	0.0899754	0.078218
chr8	17229001	17239000	47	0.0556641	0.0625473
chr8	17230001	17240000	38	0.0296965	0.0414859
chr8	17231001	17241000	40	0.0440889	0.0499906
chr8	17232001	17242000	58	0.0311437	0.0427
chr8	17233001	17243000	76	0.041319	0.0506975
chr8	17234001	17244000	84	0.0455997	0.0547221
chr8	17235001	17245000	100	0.0445046	0.0531254
chr8	17236001	17246000	113	0.0421112	0.0509178
chr8	17237001	17247000	116	0.0451467	0.0541008
chr8	17238001	17248000	116	0.0454264	0.0536028
chr8	17239001	17249000	115	0.0444216	0.0503941
chr8	17240001	17250000	117	0.0409008	0.0471389
chr8	17241001	17251000	109	0.037491	0.044614
chr8	17242001	17252000	101	0.0391001	0.0446485
chr8	17243001	17253000	90	0.0304385	0.035542
chr8	17244001	17254000	93	0.0217334	0.0258211
chr8	17245001	17255000	88	0.0149713	0.0186002
chr8	17246001	17256000	86	0.0153522	0.0196504
chr8	17247001	17257000	90	0.00934168	0.0118571
chr8	17248001	17258000	93	0.0117101	0.0158847
chr8	17249001	17259000	96	0.0108663	0.0158835
chr8	17250001	17260000	90	0.0252888	0.0293919
chr8	17251001	17261000	95	0.0272769	0.0297597
chr8	17252001	17262000	97	0.0280645	0.0284897
chr8	17253001	17263000	101	0.0356593	0.0323596
chr8	17254001	17264000	100	0.0386855	0.0338707
chr8	17255001	17265000	99	0.0411428	0.0337098
chr8	17256001	17266000	97	0.0396425	0.0288705
chr8	17257001	17267000	95	0.0391061	0.0268675
chr8	17258001	17268000	89	0.0352855	0.0204666
chr8	17259001	17269000	84	0.0545673	0.0308507
chr8	17260001	17270000	91	0.034762	0.0170706
chr8	17261001	17271000	92	0.0330094	0.0155648
chr8	17262001	17272000	87	0.0339966	0.0159699
chr8	17263001	17273000	80	0.0237396	0.00996834
chr8	17264001	17274000	74	0.0265023	0.0100949
chr8	17265001	17275000	76	0.0285387	0.0114178
chr8	17266001	17276000	77	0.0315916	0.013866
chr8	17267001	17277000	79	0.0375111	0.0178558
chr8	17268001	17278000	88	0.0448627	0.0239057
chr8	17269001	17279000	90	0.0321036	0.0157473
chr8	17270001	17280000	85	0.0404782	0.0212701
chr8	17271001	17281000	83	0.0459473	0.0262799
chr8	17272001	17282000	91	0.0603285	0.0395399
chr8	17273001	17283000	96	0.0621722	0.0424954
chr8	17274001	17284000	110	0.0613186	0.0420111
chr8	17275001	17285000	109	0.0665556	0.0472232
chr8	17276001	17286000	105	0.0743029	0.0545995
chr8	17277001	17287000	107	0.0760514	0.0569578
chr8	17278001	17288000	112	0.0750845	0.0579654
chr8	17279001	17289000	114	0.0763451	0.0604301
chr8	17280001	17290000	115	0.0750226	0.0606897
chr8	17281001	17291000	116	0.0732219	0.0596437
chr8	17282001	17292000	109	0.0720002	0.0567444
chr8	17283001	17293000	111	0.072435	0.0580569
chr8	17284001	17294000	97	0.0743405	0.0613268
chr8	17285001	17295000	93	0.0719052	0.060216
chr8	17286001	17296000	94	0.0659965	0.053987
chr8	17287001	17297000	89	0.0675433	0.0562319
chr8	17288001	17298000	80	0.063253	0.0501924
chr8	17289001	17299000	74	0.0652379	0.0511541
chr8	17290001	17300000	65	0.0645214	0.0502536
chr8	17291001	17301000	64	0.0611703	0.044182
chr8	17292001	17302000	58	0.0523159	0.0351985
chr8	17293001	17303000	50	0.0432427	0.0250952
chr8	17294001	17304000	51	0.0417977	0.0232828
chr8	17295001	17305000	45	0.0435567	0.0239163
chr8	17296001	17306000	40	0.0420822	0.0227234
chr8	17297001	17307000	33	0.0293857	0.0119997
chr8	17298001	17308000	30	0.0352867	0.0168455
chr8	17299001	17309000	28	0.0224411	0.00549172
chr8	17300001	17310000	30	0.0246792	0.00635571
chr8	17301001	17311000	28	0.0324204	0.0165744
chr8	17302001	17312000	28	0.0462449	0.0379718
chr8	17303001	17313000	26	0.0489583	0.0418728
chr8	17304001	17314000	23	0.0589393	0.0561244
chr8	17305001	17315000	23	0.060203	0.0624092
chr8	17306001	17316000	22	0.0565584	0.0610436
chr8	17307001	17317000	23	0.0556192	0.0599552
chr8	17308001	17318000	21	0.0557529	0.0594652
chr8	17309001	17319000	27	0.0423783	0.0424619
chr8	17310001	17320000	26	0.0417894	0.0445152
chr8	17311001	17321000	21	0.0421825	0.045838
chr8	17312001	17322000	19	0.024633	0.0236287
chr8	17313001	17323000	18	0.0288569	0.0272783
chr8	17314001	17324000	16	0.0171542	0.0184744
chr8	17315001	17325000	15	0.0110007	0.00416428
chr8	17316001	17326000	14	0.0153639	0.00746625
chr8	17317001	17327000	12	0.00371018	-0.00164204
chr8	17318001	17328000	10	-0.010108	-0.0106075
chr8	17319001	17329000	2	-9.89071e-05	0.00195386
chr8	17321001	17331000	5	0.0602156	0.0485147
chr8	17322001	17332000	6	0.0706983	0.0792832
chr8	17323001	17333000	8	0.0853514	0.0859388
chr8	17324001	17334000	10	0.121507	0.114432
chr8	17325001	17335000	10	0.121507	0.114432
chr8	17326001	17336000	10	0.121507	0.114432
chr8	17327001	17337000	10	0.121507	0.114432
chr8	17328001	17338000	10	0.121507	0.114432
chr8	17329001	17339000	10	0.121507	0.114432
chr8	17330001	17340000	10	0.121507	0.114432
chr8	17331001	17341000	9	0.122013	0.10493
chr8	17332001	17342000	12	0.11194	0.0965082
chr8	17333001	17343000	10	0.109192	0.0946287
chr8	17334001	17344000	12	0.0543397	0.0516169
chr8	17335001	17345000	15	0.0698846	0.0724126
chr8	17336001	17346000	25	0.204147	0.139884
chr8	17337001	17347000	33	0.178394	0.115062
chr8	17338001	17348000	37	0.175395	0.114648
chr8	17339001	17349000	41	0.174993	0.114376
chr8	17340001	17350000	42	0.175775	0.116498
chr8	17341001	17351000	40	0.191066	0.131423
chr8	17342001	17352000	39	0.186114	0.124128
chr8	17343001	17353000	42	0.184378	0.125875
chr8	17344001	17354000	40	0.188458	0.127302
chr8	17345001	17355000	37	0.192957	0.125008
chr8	17346001	17356000	28	0.102492	0.0823597
chr8	17347001	17357000	22	0.110489	0.0945862
chr8	17348001	17358000	22	0.104177	0.0886431
chr8	17349001	17359000	18	0.0930833	0.0834828
chr8	17350001	17360000	19	0.0880324	0.0782759
chr8	17351001	17361000	19	0.0686482	0.0544835
chr8	17352001	17362000	17	0.0844263	0.0692838
chr8	17353001	17363000	16	0.0600509	0.0432296
chr8	17354001	17364000	17	0.0695329	0.0533986
chr8	17355001	17365000	19	0.0632115	0.048503
chr8	17356001	17366000	22	0.0806331	0.0672057
chr8	17357001	17367000	21	0.0839866	0.0699516
chr8	17358001	17368000	17	0.0779243	0.06793
chr8	17359001	17369000	20	0.081551	0.0768491
chr8	17360001	17370000	18	0.078685	0.0749421
chr8	17361001	17371000	18	0.0880134	0.0766097
chr8	17362001	17372000	19	0.0866517	0.081863
chr8	17363001	17373000	18	0.0936443	0.0872186
chr8	17364001	17374000	15	0.106257	0.0945729
chr8	17365001	17375000	16	0.112992	0.0891404
chr8	17366001	17376000	12	0.0789676	0.0647988
chr8	17367001	17377000	13	0.0892753	0.0761379
chr8	17368001	17378000	17	0.0803392	0.070364
chr8	17369001	17379000	19	0.121105	0.0886753
chr8	17370001	17380000	23	0.122077	0.0955938
chr8	17371001	17381000	23	0.143838	0.108174
chr8	17372001	17382000	22	0.142155	0.0966445
chr8	17373001	17383000	24	0.132069	0.0978934
chr8	17374001	17384000	24	0.132069	0.0978934
chr8	17375001	17385000	23	0.144473	0.116496
chr8	17376001	17386000	23	0.144473	0.116496
chr8	17377001	17387000	24	0.139425	0.114321
chr8	17378001	17388000	23	0.138941	0.111709
chr8	17379001	17389000	21	0.211473	0.137769
chr8	17380001	17390000	18	0.223949	0.129655
chr8	17381001	17391000	20	0.205039	0.132183
chr8	17382001	17392000	21	0.21431	0.156776
chr8	17383001	17393000	18	0.245756	0.171936
chr8	17384001	17394000	21	0.240341	0.172089
chr8	17385001	17395000	21	0.23736	0.170999
chr8	17386001	17396000	26	0.213531	0.160776
chr8	17387001	17397000	30	0.220571	0.178961
chr8	17388001	17398000	38	0.245235	0.210034
chr8	17389001	17399000	39	0.186809	0.191888
chr8	17390001	17400000	48	0.171156	0.176316
chr8	17391001	17401000	49	0.163125	0.169541
chr8	17392001	17402000	51	0.156438	0.157119
chr8	17393001	17403000	53	0.151235	0.151319
chr8	17394001	17404000	50	0.146716	0.150018
chr8	17395001	17405000	48	0.147573	0.149425
chr8	17396001	17406000	43	0.15199	0.153098
chr8	17397001	17407000	36	0.145328	0.140356
chr8	17398001	17408000	25	0.108206	0.0963341
chr8	17399001	17409000	23	0.118261	0.0945826
chr8	17400001	17410000	13	0.106927	0.0954931
chr8	17401001	17411000	12	0.116438	0.0968243
chr8	17402001	17412000	13	0.113826	0.109271
chr8	17403001	17413000	12	0.124048	0.119185
chr8	17404001	17414000	14	0.125111	0.117422
chr8	17405001	17415000	15	0.119304	0.113549
chr8	17406001	17416000	15	0.119304	0.113549
chr8	17407001	17417000	18	0.119153	0.112025
chr8	17408001	17418000	26	0.133975	0.125833
chr8	17409001	17419000	28	0.114024	0.108627
chr8	17410001	17420000	28	0.114024	0.108627
chr8	17411001	17421000	24	0.119863	0.112204
chr8	17412001	17422000	19	0.124694	0.110102
chr8	17413001	17423000	18	0.126406	0.1153
chr8	17414001	17424000	16	0.125664	0.116357
chr8	17415001	17425000	16	0.130349	0.111907
chr8	17416001	17426000	18	0.131523	0.113367
chr8	17417001	17427000	18	0.130335	0.104144
chr8	17418001	17428000	13	0.0987282	0.0774853
chr8	17419001	17429000	11	0.116523	0.0865773
chr8	17420001	17430000	14	0.117952	0.0934237
chr8	17421001	17431000	16	0.110678	0.0919179
chr8	17422001	17432000	21	0.115452	0.0994151
chr8	17423001	17433000	23	0.1056	0.0939513
chr8	17424001	17434000	25	0.124791	0.105841
chr8	17425001	17435000	25	0.127439	0.112683
chr8	17426001	17436000	26	0.119522	0.105186
chr8	17427001	17437000	25	0.133115	0.121295
chr8	17428001	17438000	23	0.125468	0.114199
chr8	17429001	17439000	24	0.134155	0.11982
chr8	17430001	17440000	21	0.135523	0.120005
chr8	17431001	17441000	20	0.142262	0.122412
chr8	17432001	17442000	19	0.135414	0.110158
chr8	17433001	17443000	20	0.13793	0.105219
chr8	17434001	17444000	24	0.0678877	0.057337
chr8	17435001	17445000	35	0.0326902	0.0316918
chr8	17436001	17446000	34	0.0269331	0.0270671
chr8	17437001	17447000	35	0.0038844	0.00991196
chr8	17438001	17448000	34	0.00469383	0.0107295
chr8	17439001	17449000	31	-0.00918677	-0.00204223
chr8	17440001	17450000	34	-0.0120365	-0.00508018
chr8	17441001	17451000	39	-0.0145919	-0.00993786
chr8	17442001	17452000	37	-0.0257281	-0.0189306
chr8	17443001	17453000	37	-0.0256884	-0.0192448
chr8	17444001	17454000	37	-0.0183485	-0.0130453
chr8	17445001	17455000	29	-0.0161891	-0.0133929
chr8	17446001	17456000	32	-0.019139	-0.0171723
chr8	17447001	17457000	32	0.0289228	0.00657707
chr8	17448001	17458000	32	0.0289228	0.00657707
chr8	17449001	17459000	35	0.025223	0.00561024
chr8	17450001	17460000	35	0.0281219	0.00788552
chr8	17451001	17461000	29	0.0360519	0.0137911
chr8	17452001	17462000	27	0.0418631	0.0167039
chr8	17453001	17463000	27	0.0393504	0.0128821
chr8	17454001	17464000	24	0.0531138	0.0166917
chr8	17455001	17465000	20	0.0641678	0.0207006
chr8	17456001	17466000	16	0.0865571	0.0340156
chr8	17457001	17467000	15	0.0312702	0.021337
chr8	17458001	17468000	17	0.0536392	0.0389177
chr8	17459001	17469000	18	0.0920974	0.0784548
chr8	17460001	17470000	20	0.14738	0.134527
chr8	17461001	17471000	27	0.157187	0.144368
chr8	17462001	17472000	29	0.163493	0.15157
chr8	17463001	17473000	29	0.180428	0.166969
chr8	17464001	17474000	29	0.200845	0.191361
chr8	17465001	17475000	31	0.206073	0.194847
chr8	17466001	17476000	30	0.215097	0.203073
chr8	17467001	17477000	33	0.173827	0.166357
chr8	17468001	17478000	34	0.15848	0.151225
chr8	17469001	17479000	31	0.148866	0.140664
chr8	17470001	17480000	30	0.110516	0.098697
chr8	17471001	17481000	27	0.0659445	0.059282
chr8	17472001	17482000	29	0.0371177	0.0341832
chr8	17473001	17483000	31	0.0157746	0.0188741
chr8	17474001	17484000	33	-0.010918	-0.00571444
chr8	17475001	17485000	34	-0.0282398	-0.0236924
chr8	17476001	17486000	40	-0.0282532	-0.020894
chr8	17477001	17487000	40	-0.0265475	-0.0196374
chr8	17478001	17488000	38	-0.0264404	-0.0216047
chr8	17479001	17489000	41	-0.0257071	-0.0212863
chr8	17480001	17490000	40	-0.0226794	-0.0183679
chr8	17481001	17491000	39	-0.0128052	-0.00595838
chr8	17482001	17492000	37	0.00247666	0.0112172
chr8	17483001	17493000	34	0.0105271	0.0202489
chr8	17484001	17494000	33	0.0262632	0.0368966
chr8	17485001	17495000	34	0.0517803	0.0623565
chr8	17486001	17496000	30	0.0606944	0.0705307
chr8	17487001	17497000	26	0.0894292	0.102093
chr8	17488001	17498000	26	0.0913136	0.10188
chr8	17489001	17499000	22	0.116165	0.124782
chr8	17490001	17500000	20	0.134404	0.135534
chr8	17491001	17501000	17	0.137769	0.138896
chr8	17492001	17502000	17	0.131559	0.126297
chr8	17493001	17503000	17	0.131995	0.125553
chr8	17494001	17504000	13	0.125118	0.12558
chr8	17495001	17505000	9	0.101519	0.0951334
chr8	17496001	17506000	11	0.218845	0.196457
chr8	17497001	17507000	13	0.256747	0.200765
chr8	17498001	17508000	12	0.274121	0.221464
chr8	17499001	17509000	13	0.252924	0.20109
chr8	17500001	17510000	14	0.24909	0.19187
chr8	17501001	17511000	23	0.191515	0.156902
chr8	17502001	17512000	26	0.180957	0.152267
chr8	17503001	17513000	29	0.159386	0.12534
chr8	17504001	17514000	31	0.153466	0.115335
chr8	17505001	17515000	34	0.139664	0.100894
chr8	17506001	17516000	32	0.102986	0.0647163
chr8	17507001	17517000	31	0.0518466	0.0372317
chr8	17508001	17518000	37	0.0756855	0.050412
chr8	17509001	17519000	38	0.0846907	0.0582633
chr8	17510001	17520000	36	0.087798	0.0608227
chr8	17511001	17521000	29	0.0924041	0.0586751
chr8	17512001	17522000	25	0.0818951	0.0467421
chr8	17513001	17523000	21	0.093191	0.0560577
chr8	17514001	17524000	19	0.0995779	0.0650897
chr8	17515001	17525000	17	0.111399	0.0785356
chr8	17516001	17526000	19	0.173208	0.128957
chr8	17517001	17527000	17	0.189797	0.1485
chr8	17518001	17528000	15	0.169725	0.139197
chr8	17519001	17529000	15	0.175888	0.142128
chr8	17520001	17530000	16	0.186731	0.15507
chr8	17521001	17531000	17	0.185272	0.145486
chr8	17522001	17532000	24	0.158473	0.112154
chr8	17523001	17533000	28	0.198448	0.154479
chr8	17524001	17534000	33	0.202199	0.166294
chr8	17525001	17535000	36	0.193405	0.158841
chr8	17526001	17536000	33	0.169421	0.147004
chr8	17527001	17537000	34	0.169094	0.144822
chr8	17528001	17538000	39	0.135058	0.118457
chr8	17529001	17539000	38	0.126385	0.111471
chr8	17530001	17540000	40	0.110309	0.0946013
chr8	17531001	17541000	40	0.10687	0.0880943
chr8	17532001	17542000	33	0.114376	0.0989721
chr8	17533001	17543000	28	0.0646033	0.0598907
chr8	17534001	17544000	25	0.0326845	0.0195927
chr8	17535001	17545000	24	0.0345337	0.0208546
chr8	17536001	17546000	23	0.032136	0.0148548
chr8	17537001	17547000	25	0.0316405	0.0141491
chr8	17538001	17548000	16	0.0536945	0.0239584
chr8	17539001	17549000	15	0.0599716	0.027863
chr8	17540001	17550000	13	0.0702617	0.0420076
chr8	17541001	17551000	12	0.044306	0.0339334
chr8	17542001	17552000	15	0.0276705	0.0219926
chr8	17543001	17553000	18	0.0620706	0.0405155
chr8	17544001	17554000	18	0.0952369	0.0654045
chr8	17545001	17555000	21	0.155023	0.108313
chr8	17546001	17556000	23	0.195011	0.140614
chr8	17547001	17557000	20	0.210636	0.157461
chr8	17548001	17558000	21	0.208327	0.148376
chr8	17549001	17559000	22	0.213703	0.154657
chr8	17550001	17560000	22	0.228041	0.168996
chr8	17551001	17561000	23	0.240172	0.18125
chr8	17552001	17562000	20	0.258059	0.211503
chr8	17553001	17563000	20	0.265424	0.21642
chr8	17554001	17564000	19	0.266665	0.214404
chr8	17555001	17565000	14	0.28023	0.203895
chr8	17556001	17566000	14	0.232984	0.168503
chr8	17557001	17567000	15	0.222555	0.15897
chr8	17558001	17568000	14	0.226149	0.172704
chr8	17559001	17569000	16	0.32867	0.214454
chr8	17560001	17570000	19	0.409717	0.270521
chr8	17561001	17571000	17	0.416337	0.277497
chr8	17562001	17572000	18	0.420472	0.278143
chr8	17563001	17573000	16	0.448968	0.286355
chr8	17564001	17574000	18	0.438397	0.277083
chr8	17565001	17575000	18	0.438397	0.277083
chr8	17566001	17576000	18	0.433009	0.270014
chr8	17567001	17577000	17	0.448427	0.284397
chr8	17568001	17578000	19	0.427209	0.264194
chr8	17569001	17579000	19	0.32864	0.218147
chr8	17570001	17580000	16	0.18835	0.128868
chr8	17571001	17581000	16	0.190842	0.134015
chr8	17572001	17582000	15	0.201045	0.145373
chr8	17573001	17583000	15	0.199109	0.151745
chr8	17574001	17584000	17	0.225126	0.152791
chr8	17575001	17585000	16	0.225845	0.157788
chr8	17576001	17586000	15	0.231747	0.143631
chr8	17577001	17587000	16	0.226789	0.14518
chr8	17578001	17588000	15	0.230839	0.140046
chr8	17579001	17589000	14	0.302721	0.175186
chr8	17580001	17590000	13	0.308832	0.191224
chr8	17581001	17591000	14	0.296984	0.182436
chr8	17582001	17592000	13	0.277824	0.165016
chr8	17583001	17593000	14	0.275656	0.136159
chr8	17584001	17594000	11	0.199207	0.118198
chr8	17585001	17595000	12	0.235245	0.142971
chr8	17586001	17596000	11	0.241209	0.158997
chr8	17587001	17597000	11	0.244716	0.140658
chr8	17588001	17598000	10	0.25419	0.158449
chr8	17589001	17599000	9	0.241542	0.142883
chr8	17590001	17600000	11	0.231586	0.133826
chr8	17591001	17601000	14	0.360335	0.184412
chr8	17592001	17602000	25	0.59027	0.396777
chr8	17593001	17603000	34	0.680171	0.551959
chr8	17594001	17604000	48	0.73684	0.63969
chr8	17595001	17605000	59	0.72639	0.613729
chr8	17596001	17606000	62	0.715925	0.583805
chr8	17597001	17607000	65	0.707339	0.568254
chr8	17598001	17608000	66	0.701048	0.558614
chr8	17599001	17609000	70	0.697453	0.531703
chr8	17600001	17610000	71	0.696681	0.522052
chr8	17601001	17611000	73	0.689409	0.490182
chr8	17602001	17612000	64	0.67402	0.455593
chr8	17603001	17613000	55	0.631505	0.38559
chr8	17604001	17614000	43	0.487044	0.251013
chr8	17605001	17615000	55	0.315046	0.177686
chr8	17606001	17616000	75	0.224372	0.14059
chr8	17607001	17617000	93	0.173245	0.12186
chr8	17608001	17618000	124	0.132228	0.100437
chr8	17609001	17619000	153	0.111105	0.0891294
chr8	17610001	17620000	167	0.110115	0.0937945
chr8	17611001	17621000	182	0.100635	0.0885218
chr8	17612001	17622000	210	0.0834199	0.0762854
chr8	17613001	17623000	234	0.0742786	0.0692764
chr8	17614001	17624000	239	0.0617095	0.0602859
chr8	17615001	17625000	216	0.0410555	0.0440912
chr8	17616001	17626000	193	0.0414983	0.0454213
chr8	17617001	17627000	171	0.0405265	0.0425164
chr8	17618001	17628000	139	0.0427511	0.0447271
chr8	17619001	17629000	105	0.0348204	0.0400509
chr8	17620001	17630000	92	0.025503	0.0245695
chr8	17621001	17631000	72	0.0294098	0.0284895
chr8	17622001	17632000	42	0.0366051	0.0340471
chr8	17623001	17633000	16	0.026781	0.0258209
chr8	17624001	17634000	18	0.0532279	0.0795521
chr8	17625001	17635000	41	0.0332848	0.0532484
chr8	17626001	17636000	56	0.028665	0.0446067
chr8	17627001	17637000	88	0.0236666	0.0413294
chr8	17628001	17638000	124	0.0226315	0.0409687
chr8	17629001	17639000	161	0.0211048	0.0358868
chr8	17630001	17640000	197	0.0183491	0.0307847
chr8	17631001	17641000	209	0.0191474	0.0329519
chr8	17632001	17642000	222	0.0193925	0.03259
chr8	17633001	17643000	253	0.018081	0.0309039
chr8	17634001	17644000	251	0.0174878	0.0282862
chr8	17635001	17645000	231	0.021362	0.0317411
chr8	17636001	17646000	224	0.0258199	0.0367225
chr8	17637001	17647000	197	0.0284446	0.0372539
chr8	17638001	17648000	162	0.0306846	0.0371568
chr8	17639001	17649000	125	0.0351362	0.042574
chr8	17640001	17650000	85	0.0486072	0.057887
chr8	17641001	17651000	77	0.0588489	0.0620786
chr8	17642001	17652000	76	0.0719425	0.0755791
chr8	17643001	17653000	55	0.122808	0.116516
chr8	17644001	17654000	61	0.12811	0.118987
chr8	17645001	17655000	66	0.115591	0.110401
chr8	17646001	17656000	68	0.105376	0.101405
chr8	17647001	17657000	85	0.0884265	0.0906691
chr8	17648001	17658000	124	0.0649812	0.0674178
chr8	17649001	17659000	144	0.0651097	0.0685342
chr8	17650001	17660000	154	0.0633764	0.0664972
chr8	17651001	17661000	155	0.059148	0.0639025
chr8	17652001	17662000	146	0.0540284	0.0588781
chr8	17653001	17663000	140	0.0483358	0.0545631
chr8	17654001	17664000	138	0.048041	0.0544086
chr8	17655001	17665000	139	0.0464551	0.0525318
chr8	17656001	17666000	143	0.0576682	0.0638478
chr8	17657001	17667000	124	0.0803458	0.0749691
chr8	17658001	17668000	85	0.115332	0.0998682
chr8	17659001	17669000	65	0.135372	0.10738
chr8	17660001	17670000	55	0.16384	0.120146
chr8	17661001	17671000	48	0.182075	0.124788
chr8	17662001	17672000	45	0.202874	0.133033
chr8	17663001	17673000	41	0.217896	0.138922
chr8	17664001	17674000	28	0.242707	0.166596
chr8	17665001	17675000	18	0.28864	0.213577
chr8	17666001	17676000	4	0.38021	0.299635
chr8	17667001	17677000	1	-0.0309238	-0.0309238
chr8	17673001	17683000	3	0.00595871	0.0105013
chr8	17674001	17684000	9	0.00331199	-0.0023987
chr8	17675001	17685000	9	0.00331199	-0.0023987
chr8	17676001	17686000	9	0.00331199	-0.0023987
chr8	17677001	17687000	9	0.00331199	-0.0023987
chr8	17678001	17688000	9	0.00331199	-0.0023987
chr8	17679001	17689000	9	0.00331199	-0.0023987
chr8	17680001	17690000	9	0.00331199	-0.0023987
chr8	17681001	17691000	9	0.00331199	-0.0023987
chr8	17682001	17692000	9	0.00331199	-0.0023987
chr8	17683001	17693000	6	0.00177331	-0.00884869
chr8	17691001	17701000	3	0.0317372	-0.00297598
chr8	17692001	17702000	6	0.0161466	-0.00718145
chr8	17693001	17703000	19	-0.0250935	-0.0292646
chr8	17694001	17704000	20	-0.0246691	-0.0287251
chr8	17695001	17705000	26	-0.0132089	-0.0153641
chr8	17696001	17706000	30	-0.0118623	-0.0145865
chr8	17697001	17707000	39	-0.0131224	-0.0168327
chr8	17698001	17708000	47	-0.00878105	-0.0104088
chr8	17699001	17709000	54	-0.0115453	-0.0129245
chr8	17700001	17710000	56	-0.0106594	-0.0118121
chr8	17701001	17711000	59	0.00184678	-0.00335079
chr8	17702001	17712000	59	0.00066091	-0.00386932
chr8	17703001	17713000	48	0.0284442	0.0121732
chr8	17704001	17714000	49	0.0260737	0.0104871
chr8	17705001	17715000	44	0.0277318	0.00976674
chr8	17706001	17716000	52	0.0781844	0.0464091
chr8	17707001	17717000	48	0.0959897	0.0706448
chr8	17708001	17718000	40	0.114413	0.0805923
chr8	17709001	17719000	34	0.144413	0.100604
chr8	17710001	17720000	32	0.156644	0.105752
chr8	17711001	17721000	28	0.157052	0.104462
chr8	17712001	17722000	26	0.164838	0.116104
chr8	17713001	17723000	26	0.147227	0.102016
chr8	17714001	17724000	27	0.156568	0.112735
chr8	17715001	17725000	28	0.15637	0.111995
chr8	17716001	17726000	16	0.0835745	0.0744023
chr8	17717001	17727000	11	0.0411917	0.03924
chr8	17718001	17728000	11	0.0411917	0.03924
chr8	17719001	17729000	11	0.0423859	0.0441403
chr8	17720001	17730000	14	0.0796236	0.0590609
chr8	17721001	17731000	13	0.0918954	0.0729038
chr8	17722001	17732000	14	0.0927184	0.0662467
chr8	17723001	17733000	14	0.117687	0.103106
chr8	17724001	17734000	12	0.132146	0.102253
chr8	17725001	17735000	10	0.13449	0.104413
chr8	17726001	17736000	11	0.128207	0.101437
chr8	17727001	17737000	12	0.155585	0.118672
chr8	17728001	17738000	15	0.151037	0.113312
chr8	17729001	17739000	17	0.129171	0.100375
chr8	17730001	17740000	15	0.113195	0.0926063
chr8	17731001	17741000	16	0.10642	0.0866379
chr8	17732001	17742000	25	0.163415	0.162501
chr8	17733001	17743000	25	0.153571	0.142966
chr8	17734001	17744000	25	0.151813	0.141205
chr8	17735001	17745000	27	0.166861	0.151442
chr8	17736001	17746000	26	0.170261	0.15451
chr8	17737001	17747000	25	0.160821	0.14836
chr8	17738001	17748000	22	0.16451	0.156063
chr8	17739001	17749000	19	0.191883	0.178139
chr8	17740001	17750000	18	0.201658	0.186701
chr8	17741001	17751000	16	0.218574	0.202932
chr8	17742001	17752000	9	0.163142	0.102764
chr8	17743001	17753000	9	0.161549	0.125602
chr8	17744001	17754000	10	0.185152	0.135111
chr8	17745001	17755000	8	0.148311	0.0990359
chr8	17746001	17756000	9	0.152403	0.107783
chr8	17747001	17757000	13	0.125119	0.0860889
chr8	17748001	17758000	19	0.105959	0.0732519
chr8	17749001	17759000	19	0.105959	0.0732519
chr8	17750001	17760000	19	0.105959	0.0732519
chr8	17751001	17761000	26	0.0960495	0.0617222
chr8	17752001	17762000	30	0.0990616	0.0725989
chr8	17753001	17763000	39	0.124447	0.0866171
chr8	17754001	17764000	44	0.112227	0.0863502
chr8	17755001	17765000	62	0.08221	0.0607011
chr8	17756001	17766000	79	0.0656369	0.0448547
chr8	17757001	17767000	82	0.0641554	0.044765
chr8	17758001	17768000	81	0.0658951	0.0493227
chr8	17759001	17769000	83	0.0680332	0.0537517
chr8	17760001	17770000	87	0.0737932	0.063142
chr8	17761001	17771000	82	0.0795145	0.0700209
chr8	17762001	17772000	81	0.0797801	0.0759661
chr8	17763001	17773000	72	0.0589494	0.0672831
chr8	17764001	17774000	69	0.0546716	0.063134
chr8	17765001	17775000	55	0.0725293	0.0816776
chr8	17766001	17776000	38	0.10784	0.120611
chr8	17767001	17777000	32	0.132232	0.13355
chr8	17768001	17778000	33	0.178676	0.143137
chr8	17769001	17779000	34	0.169961	0.131106
chr8	17770001	17780000	31	0.15511	0.10943
chr8	17771001	17781000	33	0.121725	0.0851085
chr8	17772001	17782000	30	0.115395	0.0643705
chr8	17773001	17783000	29	0.115669	0.0662794
chr8	17774001	17784000	26	0.128207	0.0651103
chr8	17775001	17785000	25	0.13285	0.0661224
chr8	17776001	17786000	34	0.147356	0.0728911
chr8	17777001	17787000	38	0.149915	0.0858639
chr8	17778001	17788000	40	0.1038	0.0591012
chr8	17779001	17789000	40	0.1006	0.0579895
chr8	17780001	17790000	42	0.0949931	0.0542853
chr8	17781001	17791000	42	0.092384	0.0560673
chr8	17782001	17792000	44	0.0729177	0.0413304
chr8	17783001	17793000	53	0.0775563	0.0437447
chr8	17784001	17794000	56	0.0744517	0.0448405
chr8	17785001	17795000	57	0.0711204	0.0443377
chr8	17786001	17796000	51	0.0503851	0.040276
chr8	17787001	17797000	53	0.0461182	0.0384073
chr8	17788001	17798000	52	0.0739048	0.0561282
chr8	17789001	17799000	55	0.0788136	0.0589445
chr8	17790001	17800000	60	0.0726937	0.057384
chr8	17791001	17801000	61	0.0735303	0.0572215
chr8	17792001	17802000	58	0.0771519	0.0601347
chr8	17793001	17803000	52	0.0799851	0.0641108
chr8	17794001	17804000	55	0.0973448	0.0744296
chr8	17795001	17805000	51	0.105405	0.0787681
chr8	17796001	17806000	56	0.100855	0.0783077
chr8	17797001	17807000	52	0.0923469	0.0695941
chr8	17798001	17808000	45	0.0755848	0.0575027
chr8	17799001	17809000	43	0.0613383	0.0448461
chr8	17800001	17810000	36	0.0709389	0.0486676
chr8	17801001	17811000	38	0.0739314	0.0498687
chr8	17802001	17812000	39	0.0783092	0.0551338
chr8	17803001	17813000	41	0.0982541	0.078936
chr8	17804001	17814000	40	0.0898146	0.0757165
chr8	17805001	17815000	47	0.0905275	0.0780303
chr8	17806001	17816000	50	0.0878393	0.0652361
chr8	17807001	17817000	61	0.129598	0.093081
chr8	17808001	17818000	82	0.13365	0.0884594
chr8	17809001	17819000	97	0.142987	0.0979905
chr8	17810001	17820000	99	0.146726	0.10101
chr8	17811001	17821000	106	0.176518	0.115791
chr8	17812001	17822000	115	0.192533	0.124879
chr8	17813001	17823000	120	0.198357	0.12509
chr8	17814001	17824000	132	0.205439	0.134705
chr8	17815001	17825000	125	0.210583	0.137138
chr8	17816001	17826000	113	0.220063	0.148487
chr8	17817001	17827000	107	0.212991	0.143599
chr8	17818001	17828000	97	0.226356	0.162413
chr8	17819001	17829000	84	0.240186	0.174671
chr8	17820001	17830000	87	0.235481	0.17229
chr8	17821001	17831000	86	0.215345	0.162047
chr8	17822001	17832000	81	0.204513	0.15831
chr8	17823001	17833000	86	0.165351	0.14026
chr8	17824001	17834000	75	0.124767	0.125067
chr8	17825001	17835000	81	0.124678	0.124728
chr8	17826001	17836000	87	0.130832	0.12838
chr8	17827001	17837000	88	0.127314	0.123044
chr8	17828001	17838000	88	0.100508	0.114658
chr8	17829001	17839000	87	0.0974564	0.110947
chr8	17830001	17840000	89	0.0938361	0.108943
chr8	17831001	17841000	93	0.0913401	0.10835
chr8	17832001	17842000	93	0.0845569	0.102586
chr8	17833001	17843000	83	0.0881531	0.105281
chr8	17834001	17844000	82	0.0922568	0.10593
chr8	17835001	17845000	86	0.0899467	0.103799
chr8	17836001	17846000	86	0.0802198	0.0985715
chr8	17837001	17847000	81	0.0814925	0.103399
chr8	17838001	17848000	78	0.0791378	0.101867
chr8	17839001	17849000	84	0.0784863	0.10091
chr8	17840001	17850000	79	0.0798291	0.103112
chr8	17841001	17851000	72	0.0773411	0.0965988
chr8	17842001	17852000	67	0.0792367	0.096487
chr8	17843001	17853000	69	0.0765826	0.0938248
chr8	17844001	17854000	66	0.0725725	0.0892951
chr8	17845001	17855000	61	0.0802329	0.0947984
chr8	17846001	17856000	61	0.0887365	0.0982041
chr8	17847001	17857000	65	0.0950689	0.102023
chr8	17848001	17858000	65	0.0938512	0.0994546
chr8	17849001	17859000	58	0.0967549	0.101584
chr8	17850001	17860000	64	0.0945374	0.100544
chr8	17851001	17861000	63	0.105592	0.110188
chr8	17852001	17862000	65	0.114491	0.116573
chr8	17853001	17863000	62	0.125424	0.125708
chr8	17854001	17864000	63	0.126463	0.125617
chr8	17855001	17865000	71	0.107895	0.110785
chr8	17856001	17866000	73	0.104769	0.106125
chr8	17857001	17867000	71	0.0960556	0.0975091
chr8	17858001	17868000	66	0.0975914	0.0998292
chr8	17859001	17869000	68	0.101362	0.0972325
chr8	17860001	17870000	70	0.0988026	0.092156
chr8	17861001	17871000	71	0.103109	0.0875618
chr8	17862001	17872000	72	0.0989405	0.0816835
chr8	17863001	17873000	77	0.0982297	0.0760645
chr8	17864001	17874000	83	0.108124	0.0837988
chr8	17865001	17875000	80	0.112686	0.0848186
chr8	17866001	17876000	78	0.110616	0.0828044
chr8	17867001	17877000	79	0.109444	0.0819682
chr8	17868001	17878000	84	0.108842	0.0813067
chr8	17869001	17879000	87	0.0996265	0.0755294
chr8	17870001	17880000	89	0.102371	0.0774826
chr8	17871001	17881000	86	0.100249	0.0768896
chr8	17872001	17882000	90	0.097651	0.0732233
chr8	17873001	17883000	91	0.0900412	0.0703755
chr8	17874001	17884000	86	0.0790581	0.0612742
chr8	17875001	17885000	85	0.0752699	0.0590934
chr8	17876001	17886000	82	0.0733558	0.057529
chr8	17877001	17887000	75	0.0748605	0.058108
chr8	17878001	17888000	67	0.0717453	0.0553449
chr8	17879001	17889000	58	0.076568	0.059197
chr8	17880001	17890000	47	0.064187	0.0467518
chr8	17881001	17891000	49	0.0556206	0.0427635
chr8	17882001	17892000	60	0.0454817	0.0433151
chr8	17883001	17893000	55	0.0403983	0.0386104
chr8	17884001	17894000	55	0.0359404	0.0346876
chr8	17885001	17895000	56	0.0285507	0.0290731
chr8	17886001	17896000	60	0.0345195	0.0322695
chr8	17887001	17897000	105	0.0391278	0.0348082
chr8	17888001	17898000	129	0.0439603	0.0394354
chr8	17889001	17899000	158	0.0505057	0.0431905
chr8	17890001	17900000	191	0.0618105	0.0533412
chr8	17891001	17901000	225	0.0643472	0.057653
chr8	17892001	17902000	227	0.0619338	0.0547859
chr8	17893001	17903000	225	0.063816	0.0563983
chr8	17894001	17904000	229	0.0659864	0.0586408
chr8	17895001	17905000	231	0.0658805	0.0573287
chr8	17896001	17906000	229	0.0655162	0.0566661
chr8	17897001	17907000	189	0.0709543	0.0612192
chr8	17898001	17908000	176	0.0715873	0.0609604
chr8	17899001	17909000	149	0.0705072	0.0613139
chr8	17900001	17910000	122	0.0603156	0.0566846
chr8	17901001	17911000	89	0.0573973	0.058939
chr8	17902001	17912000	74	0.0777969	0.0751144
chr8	17903001	17913000	74	0.0690746	0.0714828
chr8	17904001	17914000	71	0.0679303	0.0781806
chr8	17905001	17915000	68	0.0759753	0.0920499
chr8	17906001	17916000	71	0.0832939	0.0997134
chr8	17907001	17917000	75	0.0846748	0.0995287
chr8	17908001	17918000	69	0.0861807	0.103014
chr8	17909001	17919000	74	0.0842522	0.102545
chr8	17910001	17920000	73	0.0860788	0.102658
chr8	17911001	17921000	73	0.0660218	0.0892208
chr8	17912001	17922000	68	0.0682678	0.0904782
chr8	17913001	17923000	64	0.0728891	0.094686
chr8	17914001	17924000	58	0.0661921	0.0866348
chr8	17915001	17925000	50	0.0706129	0.0897752
chr8	17916001	17926000	46	0.0551438	0.0778748
chr8	17917001	17927000	41	0.06067	0.0819682
chr8	17918001	17928000	36	0.0635325	0.0868475
chr8	17919001	17929000	29	0.0620335	0.0862917
chr8	17920001	17930000	22	0.0448669	0.0684319
chr8	17921001	17931000	12	0.0787713	0.0776264
chr8	17922001	17932000	9	0.0742084	0.0666489
chr8	17923001	17933000	11	0.0663689	0.0540463
chr8	17924001	17934000	15	0.0463459	0.0441025
chr8	17925001	17935000	14	0.0443811	0.0404672
chr8	17926001	17936000	17	0.0547387	0.0401829
chr8	17927001	17937000	13	0.0267489	0.0159273
chr8	17928001	17938000	15	0.0214511	0.0143931
chr8	17929001	17939000	17	0.0242257	0.0169832
chr8	17930001	17940000	18	0.026326	0.0210898
chr8	17931001	17941000	20	0.0281261	0.0247598
chr8	17932001	17942000	23	0.0341674	0.0308264
chr8	17933001	17943000	25	0.0302461	0.0364078
chr8	17934001	17944000	23	0.03605	0.0391436
chr8	17935001	17945000	35	0.103257	0.0792291
chr8	17936001	17946000	39	0.0933773	0.0897945
chr8	17937001	17947000	56	0.105874	0.0996836
chr8	17938001	17948000	55	0.107719	0.10082
chr8	17939001	17949000	55	0.102378	0.0983291
chr8	17940001	17950000	62	0.0873594	0.083807
chr8	17941001	17951000	66	0.0769825	0.0740556
chr8	17942001	17952000	68	0.073138	0.0677009
chr8	17943001	17953000	69	0.0710384	0.0623863
chr8	17944001	17954000	69	0.0705469	0.0602999
chr8	17945001	17955000	61	0.0445988	0.0394214
chr8	17946001	17956000	58	0.0360156	0.0252043
chr8	17947001	17957000	46	-0.0197941	-0.0189944
chr8	17948001	17958000	50	-0.0219123	-0.021
chr8	17949001	17959000	51	-0.0223578	-0.0219069
chr8	17950001	17960000	45	-0.0197196	-0.020594
chr8	17951001	17961000	45	-0.0196824	-0.0221462
chr8	17952001	17962000	44	-0.0231711	-0.0235443
chr8	17953001	17963000	45	-0.0270669	-0.0267803
chr8	17954001	17964000	47	-0.0233205	-0.025098
chr8	17955001	17965000	50	-0.0233513	-0.027719
chr8	17956001	17966000	45	-0.0262028	-0.0322293
chr8	17957001	17967000	40	-0.0224939	-0.0298755
chr8	17958001	17968000	35	-0.0191994	-0.0282971
chr8	17959001	17969000	32	-0.0171856	-0.0268436
chr8	17960001	17970000	30	-0.0206851	-0.030945
chr8	17961001	17971000	32	-0.0222109	-0.031983
chr8	17962001	17972000	31	-0.024659	-0.0344506
chr8	17963001	17973000	25	-0.0174443	-0.0318262
chr8	17964001	17974000	21	-0.0236076	-0.0349686
chr8	17965001	17975000	14	-0.0463756	-0.0460518
chr8	17966001	17976000	15	-0.0464865	-0.0465528
chr8	17967001	17977000	29	-0.0377979	-0.0380137
chr8	17968001	17978000	39	-0.0343609	-0.0355444
chr8	17969001	17979000	43	-0.0297738	-0.0333716
chr8	17970001	17980000	46	-0.0304853	-0.0338016
chr8	17971001	17981000	43	-0.0283714	-0.031857
chr8	17972001	17982000	47	-0.0255533	-0.030201
chr8	17973001	17983000	54	-0.0268102	-0.0309465
chr8	17974001	17984000	55	-0.0269803	-0.0311283
chr8	17975001	17985000	61	-0.0259277	-0.0310716
chr8	17976001	17986000	61	-0.0253816	-0.0307885
chr8	17977001	17987000	55	-0.0198151	-0.0272203
chr8	17978001	17988000	48	-0.0176742	-0.026036
chr8	17979001	17989000	48	-0.0187203	-0.0248538
chr8	17980001	17990000	46	-0.0157385	-0.0219551
chr8	17981001	17991000	44	-0.0159464	-0.0213552
chr8	17982001	17992000	40	-0.0140281	-0.0187449
chr8	17983001	17993000	42	-0.0114793	-0.0155561
chr8	17984001	17994000	44	-0.00892946	-0.0121313
chr8	17985001	17995000	42	-0.00821275	-0.00956673
chr8	17986001	17996000	40	-0.00550704	-0.00569444
chr8	17987001	17997000	36	-0.00782516	-0.00842829
chr8	17988001	17998000	36	-0.00782516	-0.00842829
chr8	17989001	17999000	35	-0.00740008	-0.00865529
chr8	17990001	18000000	39	-0.0115533	-0.0127244
chr8	17991001	18001000	36	-0.0100033	-0.0109399
chr8	17992001	18002000	33	-0.0107717	-0.0115148
chr8	17993001	18003000	24	-0.00969833	-0.00936503
chr8	17994001	18004000	21	-0.0137046	-0.0144475
chr8	17995001	18005000	20	-0.0144628	-0.0143227
chr8	17996001	18006000	19	-0.0131306	-0.012388
chr8	17997001	18007000	16	-0.0106679	-0.00922509
chr8	17998001	18008000	21	-0.0010102	0.000599555
chr8	17999001	18009000	18	-0.00175483	0.000228251
chr8	18000001	18010000	13	0.0124721	0.0103282
chr8	18001001	18011000	13	0.0124721	0.0103282
chr8	18002001	18012000	13	0.0124721	0.0103282
chr8	18003001	18013000	13	0.0124721	0.0103282
chr8	18004001	18014000	13	0.0124721	0.0103282
chr8	18005001	18015000	10	0.01571	0.0168662
chr8	18006001	18016000	9	0.0112632	0.0125283
chr8	18007001	18017000	8	0.0137183	0.0154677
chr8	18012001	18022000	6	-0.0457303	-0.0442499
chr8	18013001	18023000	8	-0.0177332	-0.0259723
chr8	18014001	18024000	8	-0.0177332	-0.0259723
chr8	18015001	18025000	8	-0.0177332	-0.0259723
chr8	18016001	18026000	8	-0.0177332	-0.0259723
chr8	18017001	18027000	8	-0.0177332	-0.0259723
chr8	18018001	18028000	8	-0.0177332	-0.0259723
chr8	18019001	18029000	8	-0.0177332	-0.0259723
chr8	18020001	18030000	8	-0.0177332	-0.0259723
chr8	18021001	18031000	8	-0.0177332	-0.0259723
chr8	18022001	18032000	2	0.0335177	0.0288607
chr8	18144001	18154000	6	0.00453059	-0.00589437
chr8	18145001	18155000	8	0.0250268	0.0103592
chr8	18146001	18156000	8	0.0250268	0.0103592
chr8	18147001	18157000	8	0.0250268	0.0103592
chr8	18148001	18158000	8	0.0250268	0.0103592
chr8	18149001	18159000	8	0.0250268	0.0103592
chr8	18150001	18160000	8	0.0250268	0.0103592
chr8	18151001	18161000	8	0.0250268	0.0103592
chr8	18152001	18162000	8	0.0250268	0.0103592
chr8	18153001	18163000	8	0.0250268	0.0103592
chr8	18154001	18164000	2	0.108899	0.0591198
chr8	18172001	18182000	1	0.298094	0.298094
chr8	18173001	18183000	8	0.144215	0.129586
chr8	18174001	18184000	11	0.113425	0.0908445
chr8	18175001	18185000	12	0.106828	0.0835789
chr8	18176001	18186000	19	0.0787065	0.0474976
chr8	18177001	18187000	22	0.0658663	0.0381701
chr8	18178001	18188000	25	0.0582759	0.0322862
chr8	18179001	18189000	29	0.054129	0.0291143
chr8	18180001	18190000	39	0.056205	0.0368517
chr8	18181001	18191000	41	0.0603021	0.040057
chr8	18182001	18192000	41	0.0508645	0.0344474
chr8	18183001	18193000	39	0.0284078	0.0212239
chr8	18184001	18194000	45	0.025433	0.0180806
chr8	18185001	18195000	47	0.0201603	0.0134743
chr8	18186001	18196000	40	0.0243337	0.0183447
chr8	18187001	18197000	37	0.0281015	0.021527
chr8	18188001	18198000	34	0.0310585	0.0243848
chr8	18189001	18199000	30	0.0325447	0.0263975
chr8	18190001	18200000	20	0.0191291	0.00995129
chr8	18191001	18201000	28	-0.0105687	-0.0161634
chr8	18192001	18202000	32	-0.0191649	-0.0216881
chr8	18193001	18203000	30	-0.0281055	-0.0277352
chr8	18194001	18204000	31	-0.00430674	-0.0132303
chr8	18195001	18205000	33	0.00318838	-0.00595315
chr8	18196001	18206000	43	0.00191138	-0.00563237
chr8	18197001	18207000	47	0.00190051	-0.0045832
chr8	18198001	18208000	59	-0.00565726	-0.00999208
chr8	18199001	18209000	66	-0.00405197	-0.00768558
chr8	18200001	18210000	72	-0.00310198	-0.00637204
chr8	18201001	18211000	63	0.00317446	-2.25166e-05
chr8	18202001	18212000	63	0.00662848	0.00253742
chr8	18203001	18213000	60	0.00704628	0.00239851
chr8	18204001	18214000	51	-0.00499242	-0.00436947
chr8	18205001	18215000	49	-0.00627573	-0.00598953
chr8	18206001	18216000	45	-0.00810456	-0.00781213
chr8	18207001	18217000	46	-0.00804468	-0.00927397
chr8	18208001	18218000	41	0.00532012	0.00243857
chr8	18209001	18219000	40	0.00692183	0.00089797
chr8	18210001	18220000	34	0.00671812	-0.000368892
chr8	18211001	18221000	33	0.00662745	-0.000710103
chr8	18212001	18222000	28	0.00726121	-0.00040584
chr8	18213001	18223000	28	0.00726121	-0.00040584
chr8	18214001	18224000	27	0.00739174	-0.000556323
chr8	18215001	18225000	32	0.0114328	0.00326604
chr8	18216001	18226000	29	0.0128675	0.00444922
chr8	18217001	18227000	27	0.0141106	0.00724103
chr8	18218001	18228000	38	0.0465937	0.0343669
chr8	18219001	18229000	38	0.0387977	0.0257231
chr8	18220001	18230000	42	0.0375287	0.0250712
chr8	18221001	18231000	42	0.0375287	0.0250712
chr8	18222001	18232000	46	0.0334639	0.0189834
chr8	18223001	18233000	50	0.0330175	0.0201852
chr8	18224001	18234000	50	0.0330175	0.0201852
chr8	18225001	18235000	44	0.0371769	0.0243395
chr8	18226001	18236000	44	0.0426877	0.0298843
chr8	18227001	18237000	43	0.0428956	0.0294501
chr8	18228001	18238000	30	0.00811363	0.00328892
chr8	18229001	18239000	28	0.0226602	0.016501
chr8	18230001	18240000	25	0.0242554	0.0174038
chr8	18231001	18241000	29	0.0252443	0.0174557
chr8	18232001	18242000	28	0.0295967	0.0267148
chr8	18233001	18243000	37	0.138596	0.0961794
chr8	18234001	18244000	40	0.131626	0.0930351
chr8	18235001	18245000	39	0.133313	0.0941976
chr8	18236001	18246000	43	0.115576	0.0813488
chr8	18237001	18247000	41	0.119589	0.0860573
chr8	18238001	18248000	38	0.125538	0.093983
chr8	18239001	18249000	38	0.129427	0.0962248
chr8	18240001	18250000	39	0.129676	0.0971895
chr8	18241001	18251000	41	0.113499	0.0870265
chr8	18242001	18252000	40	0.117398	0.0877188
chr8	18243001	18253000	30	0.0347948	0.0294621
chr8	18244001	18254000	30	0.0414396	0.0367481
chr8	18245001	18255000	32	0.0359636	0.0312298
chr8	18246001	18256000	28	0.0402218	0.0355219
chr8	18247001	18257000	31	0.0415792	0.0357703
chr8	18248001	18258000	30	0.0392137	0.0356554
chr8	18249001	18259000	33	0.0403371	0.0359003
chr8	18250001	18260000	35	0.0347183	0.0292876
chr8	18251001	18261000	34	0.0425095	0.0320197
chr8	18252001	18262000	36	0.0355551	0.0282269
chr8	18253001	18263000	38	0.0201814	0.0190429
chr8	18254001	18264000	39	0.00677052	0.00417483
chr8	18255001	18265000	38	0.00418729	0.00312915
chr8	18256001	18266000	39	0.0322839	0.0178806
chr8	18257001	18267000	37	0.0335402	0.0189049
chr8	18258001	18268000	41	0.0359574	0.0198143
chr8	18259001	18269000	69	0.0364442	0.0245901
chr8	18260001	18270000	67	0.0372841	0.0265319
chr8	18261001	18271000	62	0.0401312	0.0300841
chr8	18262001	18272000	61	0.0402108	0.0306907
chr8	18263001	18273000	71	0.0349664	0.0264087
chr8	18264001	18274000	98	0.0256124	0.0191237
chr8	18265001	18275000	118	0.0343982	0.0304178
chr8	18266001	18276000	128	0.0247671	0.0228926
chr8	18267001	18277000	141	0.0238251	0.0217465
chr8	18268001	18278000	143	0.0214418	0.0195918
chr8	18269001	18279000	127	0.0137134	0.0126668
chr8	18270001	18280000	125	0.0133823	0.0120398
chr8	18271001	18281000	126	0.0133857	0.0120611
chr8	18272001	18282000	134	0.0170057	0.0177449
chr8	18273001	18283000	148	0.01996	0.0209205
chr8	18274001	18284000	142	0.0262145	0.0270133
chr8	18275001	18285000	130	0.0165696	0.0168896
chr8	18276001	18286000	141	0.0162992	0.0161718
chr8	18277001	18287000	162	0.0154509	0.0154738
chr8	18278001	18288000	198	0.0181284	0.0181007
chr8	18279001	18289000	186	0.0275313	0.0255609
chr8	18280001	18290000	210	0.0406117	0.0351457
chr8	18281001	18291000	229	0.0436772	0.0382909
chr8	18282001	18292000	256	0.0380849	0.0328736
chr8	18283001	18293000	261	0.0350434	0.0301892
chr8	18284001	18294000	273	0.0356366	0.030998
chr8	18285001	18295000	275	0.0362092	0.031773
chr8	18286001	18296000	301	0.0398082	0.0347632
chr8	18287001	18297000	271	0.0428916	0.0373482
chr8	18288001	18298000	238	0.0474409	0.0408826
chr8	18289001	18299000	264	0.0516775	0.0445752
chr8	18290001	18300000	285	0.0396603	0.0346732
chr8	18291001	18301000	279	0.0359054	0.0306457
chr8	18292001	18302000	248	0.0393496	0.0319058
chr8	18293001	18303000	219	0.0448574	0.0343919
chr8	18294001	18304000	193	0.0475389	0.03306
chr8	18295001	18305000	184	0.0502008	0.034262
chr8	18296001	18306000	146	0.0521845	0.0291982
chr8	18297001	18307000	152	0.0520803	0.0264441
chr8	18298001	18308000	150	0.0556074	0.0291984
chr8	18299001	18309000	122	0.0353938	0.0173008
chr8	18300001	18310000	92	0.0641642	0.0273585
chr8	18301001	18311000	83	0.0877106	0.0346189
chr8	18302001	18312000	78	0.0920878	0.0389087
chr8	18303001	18313000	78	0.102123	0.0484624
chr8	18304001	18314000	70	0.117479	0.0621869
chr8	18305001	18315000	74	0.130334	0.0720341
chr8	18306001	18316000	72	0.162044	0.111707
chr8	18307001	18317000	66	0.171019	0.13397
chr8	18308001	18318000	60	0.172747	0.129813
chr8	18309001	18319000	63	0.158178	0.110661
chr8	18310001	18320000	48	0.177555	0.121356
chr8	18311001	18321000	74	0.114876	0.0908631
chr8	18312001	18322000	87	0.0972902	0.0795061
chr8	18313001	18323000	98	0.0831009	0.0702319
chr8	18314001	18324000	124	0.064125	0.0564771
chr8	18315001	18325000	152	0.044175	0.0414813
chr8	18316001	18326000	147	0.0261266	0.027573
chr8	18317001	18327000	142	0.0210593	0.0236687
chr8	18318001	18328000	140	0.0212607	0.024434
chr8	18319001	18329000	132	0.0213811	0.0254094
chr8	18320001	18330000	132	0.0213811	0.0254094
chr8	18321001	18331000	101	0.0189202	0.0200781
chr8	18322001	18332000	86	0.0200856	0.0217259
chr8	18323001	18333000	76	0.0121525	0.0119253
chr8	18324001	18334000	60	0.036193	0.0335594
chr8	18325001	18335000	25	0.0861197	0.0603025
chr8	18326001	18336000	19	0.100223	0.0723175
chr8	18327001	18337000	19	0.100223	0.0723175
chr8	18328001	18338000	19	0.100223	0.0723175
chr8	18329001	18339000	19	0.100223	0.0723175
chr8	18330001	18340000	19	0.100223	0.0723175
chr8	18331001	18341000	19	0.100223	0.0723175
chr8	18332001	18342000	22	0.0945992	0.0667145
chr8	18333001	18343000	20	0.135403	0.109342
chr8	18334001	18344000	7	0.0705352	0.0564315
chr8	18335001	18345000	7	0.0705352	0.0564315
chr8	18336001	18346000	7	0.0705352	0.0564315
chr8	18337001	18347000	7	0.0705352	0.0564315
chr8	18338001	18348000	7	0.0705352	0.0564315
chr8	18339001	18349000	7	0.0705352	0.0564315
chr8	18340001	18350000	7	0.0705352	0.0564315
chr8	18341001	18351000	7	0.0705352	0.0564315
chr8	18342001	18352000	4	0.0755053	0.0753336
chr8	18347001	18357000	16	0.0378434	0.0375698
chr8	18348001	18358000	16	0.0378434	0.0375698
chr8	18349001	18359000	16	0.0378434	0.0375698
chr8	18350001	18360000	16	0.0378434	0.0375698
chr8	18351001	18361000	16	0.0378434	0.0375698
chr8	18352001	18362000	16	0.0378434	0.0375698
chr8	18353001	18363000	16	0.0378434	0.0375698
chr8	18354001	18364000	16	0.0378434	0.0375698
chr8	18355001	18365000	16	0.0378434	0.0375698
chr8	18356001	18366000	16	0.0378434	0.0375698
chr8	18365001	18375000	10	0.149339	0.139528
chr8	18366001	18376000	18	0.125702	0.126149
chr8	18367001	18377000	18	0.125702	0.126149
chr8	18368001	18378000	18	0.125702	0.126149
chr8	18369001	18379000	29	0.123891	0.127746
chr8	18370001	18380000	40	0.124462	0.128819
chr8	18371001	18381000	58	0.108506	0.115041
chr8	18372001	18382000	58	0.108506	0.115041
chr8	18373001	18383000	58	0.108506	0.115041
chr8	18374001	18384000	58	0.108506	0.115041
chr8	18375001	18385000	48	0.0993541	0.10994
chr8	18376001	18386000	40	0.100239	0.110043
chr8	18377001	18387000	40	0.100239	0.110043
chr8	18378001	18388000	40	0.100239	0.110043
chr8	18379001	18389000	29	0.0921975	0.102337
chr8	18380001	18390000	18	0.0712377	0.0844247
chr8	18432001	18442000	2	-0.0626232	-0.0626232
chr8	18433001	18443000	10	0.0471247	0.0398009
chr8	18434001	18444000	19	0.0769443	0.0717817
chr8	18435001	18445000	32	0.0933218	0.0858463
chr8	18436001	18446000	44	0.102038	0.0932815
chr8	18437001	18447000	44	0.102038	0.0932815
chr8	18438001	18448000	44	0.102038	0.0932815
chr8	18439001	18449000	44	0.102038	0.0932815
chr8	18440001	18450000	44	0.102038	0.0932815
chr8	18441001	18451000	44	0.102038	0.0932815
chr8	18442001	18452000	42	0.108663	0.100706
chr8	18443001	18453000	34	0.119881	0.109011
chr8	18444001	18454000	25	0.124278	0.109621
chr8	18445001	18455000	12	0.126842	0.113109
chr8	18450001	18460000	7	0.160804	0.127829
chr8	18451001	18461000	24	0.148308	0.139852
chr8	18452001	18462000	38	0.13789	0.135328
chr8	18453001	18463000	56	0.127754	0.127533
chr8	18454001	18464000	63	0.137425	0.133433
chr8	18455001	18465000	71	0.131869	0.128338
chr8	18456001	18466000	82	0.138802	0.13619
chr8	18457001	18467000	98	0.156893	0.157705
chr8	18458001	18468000	102	0.158736	0.160341
chr8	18459001	18469000	115	0.190087	0.196189
chr8	18460001	18470000	108	0.192029	0.20062
chr8	18461001	18471000	91	0.202122	0.211047
chr8	18462001	18472000	78	0.216731	0.222919
chr8	18463001	18473000	62	0.249497	0.246512
chr8	18464001	18474000	55	0.255794	0.254896
chr8	18465001	18475000	50	0.279125	0.26994
chr8	18466001	18476000	49	0.310592	0.296812
chr8	18467001	18477000	45	0.350385	0.324003
chr8	18468001	18478000	54	0.385039	0.35391
chr8	18469001	18479000	52	0.355227	0.328492
chr8	18470001	18480000	54	0.352232	0.326108
chr8	18471001	18481000	67	0.361963	0.331336
chr8	18472001	18482000	85	0.404872	0.37892
chr8	18473001	18483000	89	0.408908	0.391189
chr8	18474001	18484000	102	0.404977	0.383514
chr8	18475001	18485000	107	0.409076	0.392374
chr8	18476001	18486000	108	0.368882	0.364007
chr8	18477001	18487000	109	0.3192	0.321506
chr8	18478001	18488000	107	0.266107	0.275146
chr8	18479001	18489000	106	0.22312	0.238169
chr8	18480001	18490000	115	0.200032	0.215925
chr8	18481001	18491000	111	0.172857	0.189182
chr8	18482001	18492000	100	0.0959898	0.109656
chr8	18483001	18493000	100	0.0713869	0.0840997
chr8	18484001	18494000	95	0.0331365	0.0393464
chr8	18485001	18495000	90	0.004798	0.00917414
chr8	18486001	18496000	84	0.00618089	0.00747612
chr8	18487001	18497000	86	0.0188525	0.0172841
chr8	18488001	18498000	80	0.0297109	0.0260465
chr8	18489001	18499000	76	0.0325057	0.027007
chr8	18490001	18500000	67	0.0361742	0.0289082
chr8	18491001	18501000	60	0.0282936	0.020923
chr8	18492001	18502000	56	0.0340306	0.0264997
chr8	18493001	18503000	58	0.0357735	0.0268142
chr8	18494001	18504000	55	0.0497666	0.0384486
chr8	18495001	18505000	62	0.0397866	0.0315589
chr8	18496001	18506000	63	0.0314366	0.026039
chr8	18497001	18507000	51	0.026056	0.0247036
chr8	18498001	18508000	53	0.0107387	0.0129506
chr8	18499001	18509000	54	0.00887934	0.012169
chr8	18500001	18510000	55	0.0084351	0.0117708
chr8	18501001	18511000	55	0.00639938	0.00997695
chr8	18502001	18512000	57	0.00328331	0.00618009
chr8	18503001	18513000	56	0.00502752	0.00757971
chr8	18504001	18514000	56	0.000715609	0.00394141
chr8	18505001	18515000	50	0.00100345	0.00415522
chr8	18506001	18516000	50	0.00485247	0.00821969
chr8	18507001	18517000	51	-0.00408551	-0.00247153
chr8	18508001	18518000	49	-0.00300163	0.000100512
chr8	18509001	18519000	49	-0.00197621	0.00019707
chr8	18510001	18520000	49	0.00201215	0.00354983
chr8	18511001	18521000	51	0.00360642	0.00593329
chr8	18512001	18522000	49	0.00332909	0.00535077
chr8	18513001	18523000	46	0.00424336	0.00486872
chr8	18514001	18524000	46	0.00343623	0.00463141
chr8	18515001	18525000	44	0.00368467	0.00432584
chr8	18516001	18526000	40	0.00220344	0.00143675
chr8	18517001	18527000	42	0.0195828	0.0140141
chr8	18518001	18528000	43	0.0594072	0.0350689
chr8	18519001	18529000	45	0.0880734	0.0552555
chr8	18520001	18530000	43	0.0902802	0.0535036
chr8	18521001	18531000	43	0.0894124	0.0479394
chr8	18522001	18532000	49	0.114687	0.0599038
chr8	18523001	18533000	48	0.128857	0.0670043
chr8	18524001	18534000	49	0.172264	0.0867455
chr8	18525001	18535000	48	0.178249	0.0886187
chr8	18526001	18536000	49	0.196089	0.101791
chr8	18527001	18537000	48	0.238769	0.123685
chr8	18528001	18538000	45	0.226043	0.119316
chr8	18529001	18539000	40	0.232766	0.108259
chr8	18530001	18540000	48	0.228862	0.101278
chr8	18531001	18541000	47	0.22758	0.107401
chr8	18532001	18542000	42	0.218815	0.0969549
chr8	18533001	18543000	41	0.21191	0.0912979
chr8	18534001	18544000	42	0.189499	0.0787382
chr8	18535001	18545000	44	0.190414	0.0775897
chr8	18536001	18546000	46	0.162065	0.0582397
chr8	18537001	18547000	50	0.129339	0.035395
chr8	18538001	18548000	51	0.15205	0.049264
chr8	18539001	18549000	50	0.151158	0.052092
chr8	18540001	18550000	46	0.147021	0.0520716
chr8	18541001	18551000	44	0.163959	0.0623228
chr8	18542001	18552000	43	0.165389	0.067004
chr8	18543001	18553000	45	0.167462	0.0713416
chr8	18544001	18554000	46	0.18053	0.0806024
chr8	18545001	18555000	45	0.195183	0.0893624
chr8	18546001	18556000	43	0.207282	0.103357
chr8	18547001	18557000	36	0.211158	0.114746
chr8	18548001	18558000	37	0.152157	0.0781614
chr8	18549001	18559000	41	0.163712	0.0907079
chr8	18550001	18560000	39	0.198908	0.115505
chr8	18551001	18561000	47	0.302407	0.181666
chr8	18552001	18562000	46	0.318039	0.203706
chr8	18553001	18563000	43	0.325735	0.212268
chr8	18554001	18564000	39	0.30488	0.202442
chr8	18555001	18565000	39	0.318306	0.209776
chr8	18556001	18566000	39	0.311425	0.199659
chr8	18557001	18567000	38	0.303604	0.197182
chr8	18558001	18568000	35	0.341025	0.233512
chr8	18559001	18569000	31	0.356102	0.234754
chr8	18560001	18570000	29	0.360841	0.233288
chr8	18561001	18571000	21	0.239376	0.109417
chr8	18562001	18572000	19	0.253864	0.106839
chr8	18563001	18573000	20	0.285276	0.123196
chr8	18564001	18574000	17	0.33794	0.159785
chr8	18565001	18575000	18	0.302922	0.141575
chr8	18566001	18576000	15	0.333514	0.168883
chr8	18567001	18577000	18	0.290314	0.134472
chr8	18568001	18578000	16	0.271388	0.118943
chr8	18569001	18579000	15	0.317512	0.169076
chr8	18570001	18580000	16	0.286578	0.150268
chr8	18571001	18581000	15	0.292842	0.162539
chr8	18572001	18582000	17	0.374042	0.210222
chr8	18573001	18583000	18	0.404554	0.248962
chr8	18574001	18584000	22	0.406606	0.263712
chr8	18575001	18585000	21	0.38392	0.250178
chr8	18576001	18586000	22	0.36572	0.239393
chr8	18577001	18587000	21	0.364956	0.259747
chr8	18578001	18588000	21	0.364956	0.259747
chr8	18579001	18589000	21	0.344481	0.242128
chr8	18580001	18590000	23	0.300355	0.209213
chr8	18581001	18591000	30	0.266145	0.17959
chr8	18582001	18592000	29	0.18876	0.12999
chr8	18583001	18593000	27	0.123419	0.0890225
chr8	18584001	18594000	25	0.0521445	0.0384397
chr8	18585001	18595000	23	0.0608361	0.0445227
chr8	18586001	18596000	27	0.0689493	0.0469703
chr8	18587001	18597000	25	0.0805855	0.0549562
chr8	18588001	18598000	35	0.0746324	0.0569885
chr8	18589001	18599000	35	0.0815726	0.067376
chr8	18590001	18600000	34	0.0930146	0.0777777
chr8	18591001	18601000	28	0.0776584	0.0715829
chr8	18592001	18602000	27	0.0713166	0.0695934
chr8	18593001	18603000	27	0.0711049	0.0666973
chr8	18594001	18604000	25	0.0974114	0.0951929
chr8	18595001	18605000	29	0.107715	0.109566
chr8	18596001	18606000	31	0.0988247	0.106542
chr8	18597001	18607000	31	0.0915106	0.100661
chr8	18598001	18608000	23	0.0967335	0.109769
chr8	18599001	18609000	25	0.074849	0.083721
chr8	18600001	18610000	26	0.0741117	0.0824172
chr8	18601001	18611000	25	0.0776688	0.0882859
chr8	18602001	18612000	24	0.0859567	0.0949162
chr8	18603001	18613000	23	0.0865722	0.0995593
chr8	18604001	18614000	22	0.071752	0.0791928
chr8	18605001	18615000	18	0.0504956	0.05248
chr8	18606001	18616000	16	0.0332886	0.0473061
chr8	18607001	18617000	19	0.0395105	0.0611497
chr8	18608001	18618000	19	0.0520074	0.0778181
chr8	18609001	18619000	19	0.039622	0.0704434
chr8	18610001	18620000	19	0.041503	0.0788547
chr8	18611001	18621000	21	0.0395653	0.0738512
chr8	18612001	18622000	24	0.04692	0.0725075
chr8	18613001	18623000	50	0.0744081	0.0783742
chr8	18614001	18624000	53	0.0731316	0.0822899
chr8	18615001	18625000	56	0.078932	0.0935342
chr8	18616001	18626000	52	0.0834291	0.0971117
chr8	18617001	18627000	51	0.0955491	0.115051
chr8	18618001	18628000	50	0.0949015	0.115393
chr8	18619001	18629000	56	0.130492	0.160496
chr8	18620001	18630000	61	0.166269	0.20389
chr8	18621001	18631000	67	0.190291	0.230949
chr8	18622001	18632000	75	0.218571	0.260676
chr8	18623001	18633000	65	0.365773	0.371845
chr8	18624001	18634000	75	0.382456	0.385712
chr8	18625001	18635000	88	0.388659	0.399146
chr8	18626001	18636000	102	0.373469	0.386686
chr8	18627001	18637000	110	0.380174	0.384917
chr8	18628001	18638000	117	0.354941	0.366129
chr8	18629001	18639000	110	0.354002	0.359758
chr8	18630001	18640000	104	0.335303	0.342034
chr8	18631001	18641000	96	0.334542	0.338361
chr8	18632001	18642000	87	0.320079	0.323419
chr8	18633001	18643000	74	0.285014	0.289796
chr8	18634001	18644000	63	0.261879	0.256578
chr8	18635001	18645000	50	0.214833	0.179342
chr8	18636001	18646000	38	0.199081	0.127363
chr8	18637001	18647000	34	0.0723635	0.0297577
chr8	18638001	18648000	28	0.0403238	0.00765963
chr8	18639001	18649000	28	0.0533933	0.0186127
chr8	18640001	18650000	25	0.0524966	0.016807
chr8	18641001	18651000	33	0.0728581	0.0392978
chr8	18642001	18652000	34	0.0834843	0.0480224
chr8	18643001	18653000	38	0.107444	0.0578017
chr8	18644001	18654000	42	0.114171	0.0615177
chr8	18645001	18655000	43	0.160834	0.096012
chr8	18646001	18656000	89	0.0714477	0.0616535
chr8	18647001	18657000	95	0.0791634	0.0741788
chr8	18648001	18658000	102	0.0856379	0.0767552
chr8	18649001	18659000	102	0.08719	0.0786102
chr8	18650001	18660000	106	0.0860914	0.074754
chr8	18651001	18661000	103	0.090867	0.0776213
chr8	18652001	18662000	103	0.0886616	0.0741496
chr8	18653001	18663000	102	0.099317	0.0829248
chr8	18654001	18664000	99	0.102097	0.0844887
chr8	18655001	18665000	101	0.0976293	0.0774979
chr8	18656001	18666000	56	0.20519	0.128499
chr8	18657001	18667000	46	0.220919	0.132909
chr8	18658001	18668000	38	0.217267	0.140776
chr8	18659001	18669000	38	0.201837	0.137016
chr8	18660001	18670000	35	0.205683	0.156153
chr8	18661001	18671000	33	0.187451	0.149776
chr8	18662001	18672000	34	0.195478	0.168105
chr8	18663001	18673000	29	0.171973	0.14443
chr8	18664001	18674000	29	0.173737	0.153505
chr8	18665001	18675000	25	0.184813	0.163526
chr8	18666001	18676000	23	0.207594	0.173796
chr8	18667001	18677000	23	0.19488	0.158828
chr8	18668001	18678000	24	0.239113	0.193535
chr8	18669001	18679000	24	0.240217	0.190648
chr8	18670001	18680000	24	0.235306	0.186553
chr8	18671001	18681000	26	0.238989	0.176434
chr8	18672001	18682000	25	0.237529	0.166776
chr8	18673001	18683000	26	0.232255	0.16656
chr8	18674001	18684000	24	0.226499	0.162753
chr8	18675001	18685000	28	0.195781	0.134016
chr8	18676001	18686000	27	0.148294	0.107172
chr8	18677001	18687000	30	0.159032	0.114976
chr8	18678001	18688000	31	0.112234	0.0972336
chr8	18679001	18689000	31	0.127213	0.11287
chr8	18680001	18690000	34	0.119449	0.101611
chr8	18681001	18691000	31	0.116608	0.0956842
chr8	18682001	18692000	30	0.116774	0.0964456
chr8	18683001	18693000	35	0.114242	0.0924119
chr8	18684001	18694000	40	0.110933	0.0908259
chr8	18685001	18695000	34	0.119912	0.0960832
chr8	18686001	18696000	33	0.127932	0.0997801
chr8	18687001	18697000	27	0.105204	0.0870947
chr8	18688001	18698000	24	0.0856243	0.0764368
chr8	18689001	18699000	21	0.0659326	0.0555449
chr8	18690001	18700000	20	0.0890028	0.0726699
chr8	18691001	18701000	21	0.104694	0.0851757
chr8	18692001	18702000	22	0.104914	0.0826198
chr8	18693001	18703000	16	0.137337	0.110243
chr8	18694001	18704000	13	0.133595	0.103945
chr8	18695001	18705000	26	0.0626544	0.044118
chr8	18696001	18706000	32	0.0554009	0.0411648
chr8	18697001	18707000	36	0.0530492	0.0394223
chr8	18698001	18708000	43	0.0549166	0.0421222
chr8	18699001	18709000	47	0.0537462	0.0417867
chr8	18700001	18710000	47	0.066142	0.0488667
chr8	18701001	18711000	47	0.0929767	0.0625914
chr8	18702001	18712000	47	0.111726	0.0769964
chr8	18703001	18713000	46	0.103512	0.0697307
chr8	18704001	18714000	49	0.131095	0.090847
chr8	18705001	18715000	36	0.176835	0.129325
chr8	18706001	18716000	33	0.209242	0.160062
chr8	18707001	18717000	34	0.214795	0.158938
chr8	18708001	18718000	32	0.231977	0.170458
chr8	18709001	18719000	33	0.24013	0.178665
chr8	18710001	18720000	32	0.227403	0.172758
chr8	18711001	18721000	32	0.192104	0.146734
chr8	18712001	18722000	37	0.165962	0.121929
chr8	18713001	18723000	42	0.210938	0.144862
chr8	18714001	18724000	36	0.206501	0.133378
chr8	18715001	18725000	43	0.231104	0.152932
chr8	18716001	18726000	44	0.201878	0.130288
chr8	18717001	18727000	42	0.199116	0.130839
chr8	18718001	18728000	41	0.203257	0.133718
chr8	18719001	18729000	38	0.189419	0.126769
chr8	18720001	18730000	38	0.2122	0.137593
chr8	18721001	18731000	36	0.255227	0.160993
chr8	18722001	18732000	30	0.304103	0.200007
chr8	18723001	18733000	27	0.267812	0.189262
chr8	18724001	18734000	28	0.279594	0.203457
chr8	18725001	18735000	26	0.282966	0.190789
chr8	18726001	18736000	22	0.338215	0.22761
chr8	18727001	18737000	21	0.411535	0.279235
chr8	18728001	18738000	19	0.439074	0.287571
chr8	18729001	18739000	24	0.527059	0.338854
chr8	18730001	18740000	32	0.525529	0.356809
chr8	18731001	18741000	46	0.49587	0.334267
chr8	18732001	18742000	50	0.483195	0.327193
chr8	18733001	18743000	63	0.515124	0.369196
chr8	18734001	18744000	74	0.503923	0.359841
chr8	18735001	18745000	73	0.513525	0.37715
chr8	18736001	18746000	75	0.505604	0.371784
chr8	18737001	18747000	84	0.504587	0.364524
chr8	18738001	18748000	89	0.51199	0.372095
chr8	18739001	18749000	89	0.505178	0.372892
chr8	18740001	18750000	82	0.506795	0.378853
chr8	18741001	18751000	77	0.502615	0.384263
chr8	18742001	18752000	85	0.536562	0.403946
chr8	18743001	18753000	74	0.514432	0.368888
chr8	18744001	18754000	70	0.498311	0.350968
chr8	18745001	18755000	83	0.460657	0.311178
chr8	18746001	18756000	90	0.456894	0.303949
chr8	18747001	18757000	88	0.436293	0.290393
chr8	18748001	18758000	83	0.421755	0.279639
chr8	18749001	18759000	87	0.391948	0.247352
chr8	18750001	18760000	95	0.372201	0.227874
chr8	18751001	18761000	96	0.34267	0.201697
chr8	18752001	18762000	89	0.22711	0.156546
chr8	18753001	18763000	95	0.216197	0.150312
chr8	18754001	18764000	91	0.220532	0.148343
chr8	18755001	18765000	87	0.20357	0.130344
chr8	18756001	18766000	86	0.185453	0.121724
chr8	18757001	18767000	80	0.167059	0.113054
chr8	18758001	18768000	82	0.187365	0.119745
chr8	18759001	18769000	71	0.198434	0.124523
chr8	18760001	18770000	60	0.170899	0.11439
chr8	18761001	18771000	49	0.183937	0.120543
chr8	18762001	18772000	42	0.155148	0.111864
chr8	18763001	18773000	32	0.173198	0.118955
chr8	18764001	18774000	32	0.176016	0.121065
chr8	18765001	18775000	26	0.200865	0.129244
chr8	18766001	18776000	25	0.248676	0.145074
chr8	18767001	18777000	24	0.278972	0.165123
chr8	18768001	18778000	27	0.387978	0.23616
chr8	18769001	18779000	31	0.409933	0.268866
chr8	18770001	18780000	43	0.370955	0.256466
chr8	18771001	18781000	43	0.370955	0.256466
chr8	18772001	18782000	48	0.364219	0.263599
chr8	18773001	18783000	50	0.386157	0.27957
chr8	18774001	18784000	48	0.401397	0.297689
chr8	18775001	18785000	45	0.437356	0.355744
chr8	18776001	18786000	42	0.452038	0.391669
chr8	18777001	18787000	40	0.452229	0.393993
chr8	18778001	18788000	33	0.43246	0.375449
chr8	18779001	18789000	31	0.427655	0.362959
chr8	18780001	18790000	26	0.52751	0.493973
chr8	18781001	18791000	32	0.527528	0.480221
chr8	18782001	18792000	31	0.552508	0.490656
chr8	18783001	18793000	33	0.550424	0.492565
chr8	18784001	18794000	34	0.558211	0.509199
chr8	18785001	18795000	39	0.570878	0.527202
chr8	18786001	18796000	39	0.533035	0.493873
chr8	18787001	18797000	41	0.521743	0.477213
chr8	18788001	18798000	42	0.518085	0.466613
chr8	18789001	18799000	41	0.512257	0.464152
chr8	18790001	18800000	36	0.471962	0.414056
chr8	18791001	18801000	38	0.386791	0.335489
chr8	18792001	18802000	38	0.35461	0.314461
chr8	18793001	18803000	34	0.32244	0.281748
chr8	18794001	18804000	31	0.286854	0.248324
chr8	18795001	18805000	23	0.122532	0.102845
chr8	18796001	18806000	21	0.116544	0.094829
chr8	18797001	18807000	22	0.11024	0.0900246
chr8	18798001	18808000	23	0.115427	0.0984889
chr8	18799001	18809000	24	0.127158	0.104988
chr8	18800001	18810000	23	0.128623	0.10816
chr8	18801001	18811000	19	0.181885	0.150166
chr8	18802001	18812000	19	0.206814	0.168469
chr8	18803001	18813000	19	0.206814	0.168469
chr8	18804001	18814000	19	0.206814	0.168469
chr8	18805001	18815000	19	0.205181	0.167533
chr8	18806001	18816000	22	0.226914	0.187544
chr8	18807001	18817000	30	0.206042	0.132359
chr8	18808001	18818000	29	0.208008	0.126078
chr8	18809001	18819000	30	0.191292	0.110895
chr8	18810001	18820000	34	0.215678	0.12893
chr8	18811001	18821000	36	0.211208	0.131743
chr8	18812001	18822000	37	0.213578	0.135196
chr8	18813001	18823000	43	0.199939	0.130897
chr8	18814001	18824000	50	0.206887	0.137073
chr8	18815001	18825000	50	0.2072	0.134793
chr8	18816001	18826000	48	0.203656	0.131504
chr8	18817001	18827000	43	0.215022	0.162373
chr8	18818001	18828000	45	0.207221	0.161927
chr8	18819001	18829000	43	0.209097	0.168309
chr8	18820001	18830000	39	0.195938	0.15996
chr8	18821001	18831000	40	0.190778	0.155025
chr8	18822001	18832000	41	0.191311	0.156237
chr8	18823001	18833000	36	0.199433	0.164109
chr8	18824001	18834000	34	0.181523	0.158334
chr8	18825001	18835000	34	0.185332	0.164831
chr8	18826001	18836000	34	0.177659	0.161219
chr8	18827001	18837000	32	0.181035	0.169201
chr8	18828001	18838000	34	0.193063	0.174667
chr8	18829001	18839000	37	0.194273	0.176478
chr8	18830001	18840000	40	0.199419	0.181105
chr8	18831001	18841000	34	0.19978	0.18315
chr8	18832001	18842000	30	0.182309	0.162043
chr8	18833001	18843000	32	0.180941	0.161378
chr8	18834001	18844000	30	0.184427	0.163389
chr8	18835001	18845000	33	0.181482	0.162169
chr8	18836001	18846000	37	0.178045	0.153686
chr8	18837001	18847000	38	0.184425	0.156893
chr8	18838001	18848000	40	0.179639	0.152462
chr8	18839001	18849000	43	0.174845	0.144491
chr8	18840001	18850000	43	0.164469	0.137283
chr8	18841001	18851000	49	0.161988	0.137964
chr8	18842001	18852000	51	0.148458	0.126532
chr8	18843001	18853000	48	0.148313	0.125454
chr8	18844001	18854000	51	0.136248	0.106887
chr8	18845001	18855000	50	0.124619	0.0931588
chr8	18846001	18856000	49	0.103703	0.07467
chr8	18847001	18857000	49	0.0718101	0.0503923
chr8	18848001	18858000	44	0.0475813	0.0331213
chr8	18849001	18859000	42	0.0178373	0.0116318
chr8	18850001	18860000	45	-0.010818	-0.00718241
chr8	18851001	18861000	41	-0.0425044	-0.0329058
chr8	18852001	18862000	43	-0.0358459	-0.0271085
chr8	18853001	18863000	47	-0.0328006	-0.0252359
chr8	18854001	18864000	45	-0.0325703	-0.0259587
chr8	18855001	18865000	50	-0.024352	-0.019391
chr8	18856001	18866000	48	-0.0225508	-0.0182178
chr8	18857001	18867000	52	-0.0214738	-0.0176092
chr8	18858001	18868000	58	-0.0236658	-0.0203101
chr8	18859001	18869000	69	-0.0235676	-0.0213256
chr8	18860001	18870000	82	-0.0253257	-0.023815
chr8	18861001	18871000	101	-0.0269125	-0.0249935
chr8	18862001	18872000	115	-0.0298778	-0.0282091
chr8	18863001	18873000	122	-0.0303618	-0.0288788
chr8	18864001	18874000	130	-0.0309864	-0.0296092
chr8	18865001	18875000	127	-0.0332957	-0.0315554
chr8	18866001	18876000	125	-0.0330508	-0.0313366
chr8	18867001	18877000	119	-0.0339916	-0.032352
chr8	18868001	18878000	111	-0.0336696	-0.0319228
chr8	18869001	18879000	95	-0.0347959	-0.0327924
chr8	18870001	18880000	75	-0.03464	-0.0321757
chr8	18871001	18881000	53	-0.0343854	-0.0322492
chr8	18872001	18882000	33	-0.0322544	-0.0297257
chr8	18873001	18883000	22	-0.0351949	-0.0309707
chr8	18874001	18884000	10	-0.0305145	-0.0240891
chr8	18875001	18885000	5	-0.0368159	-0.0381222
chr8	18876001	18886000	4	0.0150504	0.00502294
chr8	18877001	18887000	9	0.0131219	0.00794542
chr8	18878001	18888000	17	-0.00324654	-0.00135284
chr8	18879001	18889000	24	-0.00908616	-0.00464668
chr8	18880001	18890000	30	-0.0151942	-0.010766
chr8	18881001	18891000	33	-0.017575	-0.0138979
chr8	18882001	18892000	36	-0.0196526	-0.0159822
chr8	18883001	18893000	43	-0.0176412	-0.0121993
chr8	18884001	18894000	45	-0.0156662	-0.0110126
chr8	18885001	18895000	47	-0.0149825	-0.0109146
chr8	18886001	18896000	48	-0.0217776	-0.0160137
chr8	18887001	18897000	49	0.00566248	0.00575101
chr8	18888001	18898000	47	0.0705011	0.0415298
chr8	18889001	18899000	41	0.0806945	0.0486425
chr8	18890001	18900000	36	0.0959748	0.0600302
chr8	18891001	18901000	37	0.1022	0.0686122
chr8	18892001	18902000	39	0.106718	0.0705213
chr8	18893001	18903000	33	0.125794	0.0817119
chr8	18894001	18904000	34	0.121923	0.0779628
chr8	18895001	18905000	35	0.120493	0.0756802
chr8	18896001	18906000	35	0.122861	0.077982
chr8	18897001	18907000	28	0.112775	0.064002
chr8	18898001	18908000	24	-0.00992683	0.00666155
chr8	18899001	18909000	28	-0.00290751	0.00954803
chr8	18900001	18910000	30	0.000350746	0.0142416
chr8	18901001	18911000	30	-0.00466512	0.00325576
chr8	18902001	18912000	27	-0.00882091	-0.00119228
chr8	18903001	18913000	31	-0.00594557	-0.000562886
chr8	18904001	18914000	28	-0.00352364	-2.48344e-05
chr8	18905001	18915000	25	-0.000635687	0.00074611
chr8	18906001	18916000	24	-0.00127655	-0.000150791
chr8	18907001	18917000	22	-0.00249579	-0.000978309
chr8	18908001	18918000	20	-0.000488696	0.00175322
chr8	18909001	18919000	17	0.00135271	0.00234149
chr8	18910001	18920000	15	-0.00220914	-0.00706761
chr8	18911001	18921000	18	0.0171478	0.0233525
chr8	18912001	18922000	19	0.0241681	0.0344006
chr8	18913001	18923000	17	0.0316872	0.0414705
chr8	18914001	18924000	17	0.0316872	0.0414705
chr8	18915001	18925000	18	0.0280317	0.0374649
chr8	18916001	18926000	17	0.0316872	0.0414705
chr8	18917001	18927000	26	0.0139764	0.0224257
chr8	18918001	18928000	28	0.0178707	0.023834
chr8	18919001	18929000	30	0.0202212	0.0337739
chr8	18920001	18930000	29	0.0222396	0.0359947
chr8	18921001	18931000	24	0.0250749	0.0386147
chr8	18922001	18932000	24	0.023213	0.0355007
chr8	18923001	18933000	24	0.0364915	0.055303
chr8	18924001	18934000	29	0.0379366	0.052129
chr8	18925001	18935000	33	0.0513344	0.0641159
chr8	18926001	18936000	38	0.052713	0.0655931
chr8	18927001	18937000	35	0.0630222	0.0783812
chr8	18928001	18938000	36	0.0598001	0.0748488
chr8	18929001	18939000	37	0.04797	0.0598529
chr8	18930001	18940000	42	0.0446173	0.0551657
chr8	18931001	18941000	47	0.043766	0.049321
chr8	18932001	18942000	49	0.0393141	0.0435052
chr8	18933001	18943000	49	0.0361543	0.0409896
chr8	18934001	18944000	47	0.0311219	0.0368538
chr8	18935001	18945000	49	0.0587152	0.0505388
chr8	18936001	18946000	48	0.060725	0.0488807
chr8	18937001	18947000	52	0.0852726	0.0653317
chr8	18938001	18948000	54	0.088303	0.0687112
chr8	18939001	18949000	58	0.0939671	0.0726085
chr8	18940001	18950000	57	0.108505	0.0807793
chr8	18941001	18951000	53	0.11502	0.085792
chr8	18942001	18952000	58	0.129189	0.093859
chr8	18943001	18953000	66	0.122913	0.0889132
chr8	18944001	18954000	70	0.123157	0.0923105
chr8	18945001	18955000	74	0.105385	0.0813103
chr8	18946001	18956000	85	0.102532	0.0785229
chr8	18947001	18957000	91	0.0918433	0.0736391
chr8	18948001	18958000	100	0.0913097	0.0722649
chr8	18949001	18959000	100	0.0872993	0.0698531
chr8	18950001	18960000	111	0.0791619	0.0663438
chr8	18951001	18961000	123	0.0914841	0.0743817
chr8	18952001	18962000	127	0.0826573	0.070084
chr8	18953001	18963000	133	0.0735278	0.062855
chr8	18954001	18964000	132	0.0759171	0.0647487
chr8	18955001	18965000	127	0.0749685	0.0647346
chr8	18956001	18966000	116	0.074865	0.0656488
chr8	18957001	18967000	110	0.0732507	0.0612601
chr8	18958001	18968000	105	0.0747462	0.0632402
chr8	18959001	18969000	109	0.0873596	0.0714964
chr8	18960001	18970000	101	0.0901906	0.0731215
chr8	18961001	18971000	93	0.0730463	0.0594854
chr8	18962001	18972000	89	0.0731926	0.0584908
chr8	18963001	18973000	78	0.0853302	0.0672631
chr8	18964001	18974000	88	0.067281	0.0524032
chr8	18965001	18975000	86	0.0682002	0.052191
chr8	18966001	18976000	89	0.0660741	0.0514066
chr8	18967001	18977000	87	0.0740561	0.0590561
chr8	18968001	18978000	83	0.0674303	0.0528982
chr8	18969001	18979000	77	0.0504834	0.0399537
chr8	18970001	18980000	75	0.0524583	0.0413025
chr8	18971001	18981000	71	0.0545466	0.0446478
chr8	18972001	18982000	68	0.0603671	0.0490009
chr8	18973001	18983000	68	0.0608577	0.0499752
chr8	18974001	18984000	58	0.0771359	0.0596597
chr8	18975001	18985000	64	0.0745717	0.0575385
chr8	18976001	18986000	60	0.078675	0.0591709
chr8	18977001	18987000	68	0.0682082	0.0505138
chr8	18978001	18988000	73	0.069319	0.0513836
chr8	18979001	18989000	75	0.0750556	0.0599924
chr8	18980001	18990000	75	0.0650877	0.0528437
chr8	18981001	18991000	77	0.0574538	0.0464513
chr8	18982001	18992000	73	0.0511403	0.0427106
chr8	18983001	18993000	72	0.0434524	0.0365076
chr8	18984001	18994000	71	0.0377946	0.0338363
chr8	18985001	18995000	66	0.0277886	0.0251486
chr8	18986001	18996000	65	0.021827	0.0204988
chr8	18987001	18997000	54	0.00837338	0.0108942
chr8	18988001	18998000	48	-0.002579	0.00321372
chr8	18989001	18999000	44	-0.016489	-0.0151436
chr8	18990001	19000000	48	-0.0193909	-0.017976
chr8	18991001	19001000	46	-0.0189814	-0.0179234
chr8	18992001	19002000	46	-0.0202357	-0.0190418
chr8	18993001	19003000	41	-0.0208999	-0.0193235
chr8	18994001	19004000	43	-0.0186129	-0.0176425
chr8	18995001	19005000	45	-0.0187043	-0.017456
chr8	18996001	19006000	48	-0.0186184	-0.0172882
chr8	18997001	19007000	50	-0.0219715	-0.0206727
chr8	18998001	19008000	54	-0.0153801	-0.0155342
chr8	18999001	19009000	53	-0.016266	-0.0164318
chr8	19000001	19010000	48	-0.0147973	-0.0150438
chr8	19001001	19011000	52	-0.0157751	-0.0158062
chr8	19002001	19012000	60	-0.0158842	-0.0166467
chr8	19003001	19013000	60	-0.0158842	-0.0166467
chr8	19004001	19014000	62	-0.0107926	-0.011053
chr8	19005001	19015000	68	-0.00614632	-0.00571828
chr8	19006001	19016000	72	-0.000954906	0.00123158
chr8	19007001	19017000	67	0.00139957	0.00326606
chr8	19008001	19018000	59	-0.00230666	0.00192782
chr8	19009001	19019000	55	-0.000623703	0.00340841
chr8	19010001	19020000	58	0.0108987	0.015071
chr8	19011001	19021000	71	0.0249591	0.0273645
chr8	19012001	19022000	66	0.0263856	0.0304575
chr8	19013001	19023000	68	0.0258568	0.0299458
chr8	19014001	19024000	63	0.0220179	0.0264235
chr8	19015001	19025000	62	0.0140055	0.0184545
chr8	19016001	19026000	59	0.0143928	0.0166798
chr8	19017001	19027000	65	0.0207236	0.0235754
chr8	19018001	19028000	68	0.020671	0.0234737
chr8	19019001	19029000	72	0.0221424	0.0241268
chr8	19020001	19030000	74	0.0191806	0.0192424
chr8	19021001	19031000	59	0.0135589	0.0132115
chr8	19022001	19032000	64	0.0294365	0.0277916
chr8	19023001	19033000	71	0.0351463	0.0331659
chr8	19024001	19034000	83	0.0461464	0.0440498
chr8	19025001	19035000	83	0.0585316	0.0554365
chr8	19026001	19036000	89	0.0697579	0.0657608
chr8	19027001	19037000	96	0.0751855	0.0709009
chr8	19028001	19038000	97	0.0751306	0.0708644
chr8	19029001	19039000	96	0.0745437	0.0709697
chr8	19030001	19040000	89	0.075739	0.0744133
chr8	19031001	19041000	94	0.0717771	0.0698504
chr8	19032001	19042000	90	0.0686874	0.0669299
chr8	19033001	19043000	84	0.0704926	0.0682153
chr8	19034001	19044000	70	0.068863	0.0662204
chr8	19035001	19045000	62	0.0695785	0.0644271
chr8	19036001	19046000	54	0.0525639	0.0477594
chr8	19037001	19047000	42	0.0364992	0.03204
chr8	19038001	19048000	41	0.0349282	0.0304723
chr8	19039001	19049000	43	0.040387	0.0352038
chr8	19040001	19050000	48	0.0384244	0.0324
chr8	19041001	19051000	41	0.0422069	0.0356327
chr8	19042001	19052000	37	0.0428615	0.0373723
chr8	19043001	19053000	36	0.0361029	0.0313087
chr8	19044001	19054000	40	0.028967	0.024934
chr8	19045001	19055000	43	0.0330672	0.0298806
chr8	19046001	19056000	41	0.0371955	0.0341017
chr8	19047001	19057000	39	0.0343849	0.0315673
chr8	19048001	19058000	43	0.0375479	0.0351933
chr8	19049001	19059000	46	0.0326551	0.0316644
chr8	19050001	19060000	45	0.0421496	0.0394917
chr8	19051001	19061000	46	0.0473506	0.0428534
chr8	19052001	19062000	59	0.0610131	0.0565995
chr8	19053001	19063000	64	0.0630849	0.056173
chr8	19054001	19064000	64	0.073848	0.0642493
chr8	19055001	19065000	63	0.0787788	0.068449
chr8	19056001	19066000	67	0.0847278	0.0725669
chr8	19057001	19067000	77	0.0878171	0.0747384
chr8	19058001	19068000	91	0.0944848	0.0746523
chr8	19059001	19069000	96	0.101115	0.0779642
chr8	19060001	19070000	96	0.107301	0.0799213
chr8	19061001	19071000	99	0.107884	0.0812809
chr8	19062001	19072000	89	0.108491	0.07916
chr8	19063001	19073000	93	0.111396	0.0801383
chr8	19064001	19074000	100	0.109623	0.0774794
chr8	19065001	19075000	103	0.106589	0.0707214
chr8	19066001	19076000	105	0.102625	0.0667053
chr8	19067001	19077000	106	0.110327	0.0757142
chr8	19068001	19078000	100	0.107224	0.0764883
chr8	19069001	19079000	93	0.101098	0.073178
chr8	19070001	19080000	94	0.10024	0.0727182
chr8	19071001	19081000	95	0.0987083	0.0688011
chr8	19072001	19082000	94	0.0997618	0.0692055
chr8	19073001	19083000	99	0.104103	0.0743288
chr8	19074001	19084000	96	0.106526	0.074691
chr8	19075001	19085000	89	0.112011	0.083721
chr8	19076001	19086000	89	0.116523	0.0897149
chr8	19077001	19087000	85	0.107909	0.0779893
chr8	19078001	19088000	78	0.111805	0.0807338
chr8	19079001	19089000	84	0.122149	0.0843469
chr8	19080001	19090000	85	0.124254	0.0881322
chr8	19081001	19091000	85	0.121575	0.090969
chr8	19082001	19092000	88	0.121873	0.0917073
chr8	19083001	19093000	89	0.126232	0.0923819
chr8	19084001	19094000	93	0.135894	0.101893
chr8	19085001	19095000	102	0.133196	0.0989804
chr8	19086001	19096000	106	0.131491	0.095097
chr8	19087001	19097000	118	0.122885	0.0831792
chr8	19088001	19098000	124	0.116809	0.0781668
chr8	19089001	19099000	115	0.119208	0.0796041
chr8	19090001	19100000	115	0.108219	0.0698513
chr8	19091001	19101000	121	0.110904	0.0721466
chr8	19092001	19102000	120	0.114073	0.0747149
chr8	19093001	19103000	115	0.106537	0.071666
chr8	19094001	19104000	113	0.10067	0.069548
chr8	19095001	19105000	112	0.101268	0.0715624
chr8	19096001	19106000	110	0.0981633	0.0678715
chr8	19097001	19107000	100	0.106467	0.078703
chr8	19098001	19108000	101	0.113399	0.0844527
chr8	19099001	19109000	112	0.107028	0.0819903
chr8	19100001	19110000	111	0.112549	0.0885877
chr8	19101001	19111000	105	0.112365	0.0886068
chr8	19102001	19112000	103	0.108355	0.0828481
chr8	19103001	19113000	97	0.10999	0.078517
chr8	19104001	19114000	100	0.104782	0.0680937
chr8	19105001	19115000	98	0.104294	0.060585
chr8	19106001	19116000	99	0.106201	0.0585229
chr8	19107001	19117000	98	0.102301	0.0526449
chr8	19108001	19118000	95	0.101951	0.0481952
chr8	19109001	19119000	94	0.0970673	0.0410361
chr8	19110001	19120000	97	0.100226	0.0377391
chr8	19111001	19121000	95	0.100635	0.0370119
chr8	19112001	19122000	103	0.0882181	0.0389221
chr8	19113001	19123000	114	0.0811007	0.043654
chr8	19114001	19124000	103	0.0758684	0.0443106
chr8	19115001	19125000	106	0.0796191	0.0530443
chr8	19116001	19126000	105	0.079591	0.0599458
chr8	19117001	19127000	105	0.079153	0.0628299
chr8	19118001	19128000	102	0.0726499	0.0617768
chr8	19119001	19129000	95	0.0723754	0.0671658
chr8	19120001	19130000	93	0.066362	0.0686078
chr8	19121001	19131000	91	0.0609342	0.0659635
chr8	19122001	19132000	86	0.0585367	0.065109
chr8	19123001	19133000	76	0.0559589	0.0600833
chr8	19124001	19134000	79	0.0537746	0.0571976
chr8	19125001	19135000	76	0.0486854	0.0529673
chr8	19126001	19136000	74	0.0441462	0.0489345
chr8	19127001	19137000	71	0.0419614	0.0524641
chr8	19128001	19138000	77	0.0417555	0.0537524
chr8	19129001	19139000	82	0.0424278	0.0495068
chr8	19130001	19140000	74	0.043063	0.049388
chr8	19131001	19141000	70	0.0435496	0.0486448
chr8	19132001	19142000	62	0.0462886	0.0483213
chr8	19133001	19143000	55	0.0496082	0.0542097
chr8	19134001	19144000	48	0.0540388	0.0585743
chr8	19135001	19145000	40	0.0450567	0.0519938
chr8	19136001	19146000	32	0.0401586	0.0490739
chr8	19137001	19147000	26	0.0379934	0.0399541
chr8	19138001	19148000	11	0.0462011	0.0288739
chr8	19154001	19164000	1	0.150943	0.150943
chr8	19155001	19165000	1	0.150943	0.150943
chr8	19156001	19166000	1	0.150943	0.150943
chr8	19157001	19167000	1	0.150943	0.150943
chr8	19158001	19168000	1	0.150943	0.150943
chr8	19159001	19169000	1	0.150943	0.150943
chr8	19160001	19170000	1	0.150943	0.150943
chr8	19161001	19171000	1	0.150943	0.150943
chr8	19162001	19172000	1	0.150943	0.150943
chr8	19163001	19173000	1	0.150943	0.150943
chr8	19180001	19190000	1	0.0909025	0.0909025
chr8	19181001	19191000	5	0.21908	0.192422
chr8	19182001	19192000	5	0.21908	0.192422
chr8	19183001	19193000	5	0.21908	0.192422
chr8	19184001	19194000	5	0.21908	0.192422
chr8	19185001	19195000	5	0.21908	0.192422
chr8	19186001	19196000	5	0.21908	0.192422
chr8	19187001	19197000	5	0.21908	0.192422
chr8	19188001	19198000	5	0.21908	0.192422
chr8	19189001	19199000	5	0.21908	0.192422
chr8	19190001	19200000	4	0.2331	0.217801
chr8	19220001	19230000	5	0.419148	0.281566
chr8	19221001	19231000	12	0.302224	0.206944
chr8	19222001	19232000	12	0.302224	0.206944
chr8	19223001	19233000	12	0.302224	0.206944
chr8	19224001	19234000	12	0.302224	0.206944
chr8	19225001	19235000	12	0.302224	0.206944
chr8	19226001	19236000	12	0.302224	0.206944
chr8	19227001	19237000	12	0.302224	0.206944
chr8	19228001	19238000	12	0.302224	0.206944
chr8	19229001	19239000	16	0.294383	0.204246
chr8	19230001	19240000	12	0.317904	0.227286
chr8	19231001	19241000	5	0.45978	0.330387
chr8	19232001	19242000	5	0.45978	0.330387
chr8	19233001	19243000	5	0.45978	0.330387
chr8	19234001	19244000	5	0.45978	0.330387
chr8	19235001	19245000	10	0.315157	0.201991
chr8	19236001	19246000	12	0.25628	0.175037
chr8	19237001	19247000	12	0.25628	0.175037
chr8	19238001	19248000	12	0.25628	0.175037
chr8	19239001	19249000	8	0.251529	0.164478
chr8	19240001	19250000	7	0.0918458	0.064072
chr8	19241001	19251000	7	0.0918458	0.064072
chr8	19242001	19252000	7	0.0918458	0.064072
chr8	19243001	19253000	7	0.0918458	0.064072
chr8	19244001	19254000	7	0.0918458	0.064072
chr8	19245001	19255000	2	0.041155	0.0402622
chr8	19254001	19264000	11	-0.00695478	-0.0104167
chr8	19255001	19265000	11	-0.00695478	-0.0104167
chr8	19256001	19266000	11	-0.00695478	-0.0104167
chr8	19257001	19267000	21	0.062438	0.0166562
chr8	19258001	19268000	42	0.0534842	0.0223171
chr8	19259001	19269000	53	0.0571863	0.0273999
chr8	19260001	19270000	58	0.05048	0.0242474
chr8	19261001	19271000	72	0.0469092	0.0239219
chr8	19262001	19272000	76	0.0490103	0.0268471
chr8	19263001	19273000	84	0.0476602	0.0271637
chr8	19264001	19274000	78	0.0524932	0.0323269
chr8	19265001	19275000	82	0.0509941	0.0320939
chr8	19266001	19276000	82	0.0509941	0.0320939
chr8	19267001	19277000	72	0.0427984	0.0301018
chr8	19268001	19278000	51	0.0415527	0.0309764
chr8	19269001	19279000	42	0.038759	0.0323128
chr8	19270001	19280000	51	0.108028	0.0750758
chr8	19271001	19281000	37	0.131114	0.0949417
chr8	19272001	19282000	33	0.13832	0.0968131
chr8	19273001	19283000	25	0.168913	0.118139
chr8	19274001	19284000	20	0.194549	0.141415
chr8	19275001	19285000	16	0.222463	0.169881
chr8	19276001	19286000	16	0.222463	0.169881
chr8	19277001	19287000	16	0.222463	0.169881
chr8	19278001	19288000	16	0.222463	0.169881
chr8	19279001	19289000	17	0.247629	0.186618
chr8	19280001	19290000	3	0.34315	0.248875
chr8	19281001	19291000	3	0.34315	0.248875
chr8	19282001	19292000	3	0.34315	0.248875
chr8	19283001	19293000	3	0.34315	0.248875
chr8	19284001	19294000	3	0.34315	0.248875
chr8	19285001	19295000	3	0.34315	0.248875
chr8	19286001	19296000	3	0.34315	0.248875
chr8	19287001	19297000	4	0.392682	0.306263
chr8	19288001	19298000	6	0.472617	0.393937
chr8	19289001	19299000	9	0.467436	0.454282
chr8	19290001	19300000	15	0.47563	0.455723
chr8	19291001	19301000	23	0.47443	0.454848
chr8	19292001	19302000	29	0.482123	0.466065
chr8	19293001	19303000	34	0.48638	0.472396
chr8	19294001	19304000	39	0.481608	0.457596
chr8	19295001	19305000	47	0.479996	0.456849
chr8	19296001	19306000	53	0.48609	0.465073
chr8	19297001	19307000	58	0.48656	0.467281
chr8	19298001	19308000	62	0.479172	0.459329
chr8	19299001	19309000	67	0.489509	0.468989
chr8	19300001	19310000	67	0.486977	0.466903
chr8	19301001	19311000	69	0.466856	0.439074
chr8	19302001	19312000	67	0.452112	0.416858
chr8	19303001	19313000	74	0.435075	0.390822
chr8	19304001	19314000	77	0.414089	0.356352
chr8	19305001	19315000	70	0.4047	0.339814
chr8	19306001	19316000	64	0.389659	0.322032
chr8	19307001	19317000	58	0.376815	0.304797
chr8	19308001	19318000	52	0.368215	0.291606
chr8	19309001	19319000	41	0.313673	0.237759
chr8	19310001	19320000	36	0.282101	0.208488
chr8	19311001	19321000	27	0.270154	0.180489
chr8	19312001	19322000	23	0.276801	0.181976
chr8	19313001	19323000	11	0.102277	0.0589534
chr8	19314001	19324000	4	0.220375	0.0909436
chr8	19315001	19325000	20	0.409772	0.341341
chr8	19316001	19326000	29	0.375427	0.311501
chr8	19317001	19327000	42	0.362073	0.28302
chr8	19318001	19328000	50	0.376592	0.302107
chr8	19319001	19329000	54	0.384457	0.311431
chr8	19320001	19330000	60	0.360366	0.29018
chr8	19321001	19331000	65	0.342809	0.274621
chr8	19322001	19332000	66	0.345503	0.279276
chr8	19323001	19333000	66	0.345503	0.279276
chr8	19324001	19334000	65	0.347038	0.28329
chr8	19325001	19335000	48	0.315484	0.249527
chr8	19326001	19336000	39	0.320527	0.250528
chr8	19327001	19337000	26	0.318096	0.266048
chr8	19328001	19338000	18	0.246278	0.205487
chr8	19329001	19339000	14	0.149495	0.141915
chr8	19330001	19340000	7	0.163137	0.146908
chr8	19331001	19341000	2	0.34619	0.278437
chr8	19332001	19342000	1	-0.024975	-0.024975
chr8	19333001	19343000	2	0.0887932	0.0624678
chr8	19334001	19344000	11	0.276881	0.250051
chr8	19335001	19345000	12	0.2635	0.227133
chr8	19336001	19346000	13	0.251256	0.20774
chr8	19337001	19347000	13	0.251256	0.20774
chr8	19338001	19348000	13	0.251256	0.20774
chr8	19339001	19349000	36	0.252773	0.214728
chr8	19340001	19350000	46	0.26056	0.215911
chr8	19341001	19351000	61	0.310078	0.251482
chr8	19342001	19352000	73	0.339727	0.274297
chr8	19343001	19353000	90	0.371218	0.289047
chr8	19344001	19354000	90	0.383692	0.296665
chr8	19345001	19355000	109	0.392303	0.308575
chr8	19346001	19356000	125	0.408847	0.330978
chr8	19347001	19357000	139	0.415819	0.341323
chr8	19348001	19358000	146	0.424371	0.351224
chr8	19349001	19359000	133	0.440894	0.379927
chr8	19350001	19360000	135	0.454068	0.398263
chr8	19351001	19361000	134	0.464041	0.410828
chr8	19352001	19362000	142	0.466803	0.416724
chr8	19353001	19363000	162	0.479972	0.446652
chr8	19354001	19364000	165	0.481975	0.449076
chr8	19355001	19365000	160	0.486852	0.459438
chr8	19356001	19366000	156	0.48616	0.458556
chr8	19357001	19367000	148	0.483535	0.452198
chr8	19358001	19368000	141	0.479993	0.44745
chr8	19359001	19369000	131	0.480264	0.448926
chr8	19360001	19370000	119	0.479777	0.448507
chr8	19361001	19371000	104	0.479988	0.44907
chr8	19362001	19372000	84	0.48271	0.451146
chr8	19363001	19373000	46	0.448539	0.403762
chr8	19364001	19374000	45	0.443124	0.397478
chr8	19365001	19375000	33	0.439512	0.387823
chr8	19366001	19376000	35	0.407448	0.327707
chr8	19367001	19377000	36	0.381821	0.28991
chr8	19368001	19378000	36	0.381821	0.28991
chr8	19369001	19379000	38	0.375475	0.273065
chr8	19370001	19380000	48	0.38429	0.290797
chr8	19371001	19381000	53	0.384319	0.293501
chr8	19372001	19382000	66	0.40194	0.313784
chr8	19373001	19383000	83	0.400998	0.318619
chr8	19374001	19384000	79	0.405457	0.314463
chr8	19375001	19385000	77	0.400685	0.308613
chr8	19376001	19386000	76	0.412863	0.32039
chr8	19377001	19387000	82	0.466431	0.382354
chr8	19378001	19388000	90	0.473767	0.390506
chr8	19379001	19389000	94	0.470336	0.392905
chr8	19380001	19390000	93	0.484477	0.405932
chr8	19381001	19391000	98	0.494872	0.4164
chr8	19382001	19392000	90	0.47966	0.399644
chr8	19383001	19393000	82	0.462191	0.376657
chr8	19384001	19394000	89	0.408671	0.330481
chr8	19385001	19395000	98	0.386695	0.312336
chr8	19386001	19396000	104	0.325531	0.259769
chr8	19387001	19397000	111	0.239268	0.188362
chr8	19388001	19398000	116	0.201194	0.159941
chr8	19389001	19399000	122	0.181901	0.144196
chr8	19390001	19400000	125	0.143066	0.116752
chr8	19391001	19401000	126	0.0997191	0.0857425
chr8	19392001	19402000	134	0.111867	0.0972019
chr8	19393001	19403000	140	0.112188	0.0980582
chr8	19394001	19404000	131	0.118483	0.103422
chr8	19395001	19405000	135	0.108915	0.0918175
chr8	19396001	19406000	131	0.12158	0.102663
chr8	19397001	19407000	127	0.136857	0.116768
chr8	19398001	19408000	125	0.135653	0.115335
chr8	19399001	19409000	130	0.149017	0.128553
chr8	19400001	19410000	130	0.154443	0.133661
chr8	19401001	19411000	128	0.152157	0.131372
chr8	19402001	19412000	123	0.138961	0.118557
chr8	19403001	19413000	108	0.14371	0.122461
chr8	19404001	19414000	103	0.138663	0.117638
chr8	19405001	19415000	89	0.151759	0.133922
chr8	19406001	19416000	76	0.147898	0.131722
chr8	19407001	19417000	64	0.133662	0.117421
chr8	19408001	19418000	58	0.127737	0.110873
chr8	19409001	19419000	45	0.102252	0.0879728
chr8	19410001	19420000	45	0.110167	0.0943426
chr8	19411001	19421000	55	0.133223	0.113806
chr8	19412001	19422000	58	0.157191	0.136352
chr8	19413001	19423000	69	0.14564	0.125936
chr8	19414001	19424000	83	0.149678	0.130527
chr8	19415001	19425000	100	0.146672	0.127881
chr8	19416001	19426000	108	0.156989	0.135014
chr8	19417001	19427000	119	0.158512	0.137176
chr8	19418001	19428000	124	0.164486	0.143889
chr8	19419001	19429000	140	0.171223	0.150275
chr8	19420001	19430000	137	0.16522	0.143846
chr8	19421001	19431000	130	0.169719	0.149574
chr8	19422001	19432000	125	0.162122	0.141206
chr8	19423001	19433000	128	0.170156	0.149339
chr8	19424001	19434000	128	0.165873	0.144412
chr8	19425001	19435000	121	0.168126	0.146753
chr8	19426001	19436000	116	0.156253	0.137941
chr8	19427001	19437000	115	0.167801	0.145618
chr8	19428001	19438000	115	0.161019	0.136983
chr8	19429001	19439000	106	0.151081	0.124975
chr8	19430001	19440000	108	0.149602	0.124548
chr8	19431001	19441000	98	0.142171	0.116116
chr8	19432001	19442000	100	0.144403	0.118901
chr8	19433001	19443000	88	0.135027	0.108519
chr8	19434001	19444000	74	0.136227	0.108597
chr8	19435001	19445000	64	0.13649	0.106398
chr8	19436001	19446000	58	0.139281	0.107315
chr8	19437001	19447000	49	0.103764	0.0750591
chr8	19438001	19448000	39	0.112538	0.0823632
chr8	19439001	19449000	31	0.0791807	0.0579519
chr8	19440001	19450000	30	0.0770749	0.0537932
chr8	19441001	19451000	43	0.0959127	0.0733461
chr8	19442001	19452000	47	0.0765015	0.0544034
chr8	19443001	19453000	57	0.101319	0.0783614
chr8	19444001	19454000	66	0.0984425	0.0760685
chr8	19445001	19455000	73	0.0988185	0.0771165
chr8	19446001	19456000	79	0.114034	0.0913161
chr8	19447001	19457000	89	0.118485	0.0992545
chr8	19448001	19458000	97	0.120649	0.101559
chr8	19449001	19459000	99	0.132401	0.112746
chr8	19450001	19460000	110	0.128806	0.105842
chr8	19451001	19461000	105	0.124421	0.100416
chr8	19452001	19462000	110	0.128033	0.104327
chr8	19453001	19463000	107	0.116641	0.0922913
chr8	19454001	19464000	118	0.113376	0.0875282
chr8	19455001	19465000	127	0.108368	0.0814217
chr8	19456001	19466000	138	0.0936337	0.0705256
chr8	19457001	19467000	133	0.0853682	0.0630001
chr8	19458001	19468000	139	0.0793463	0.0577632
chr8	19459001	19469000	152	0.0870089	0.0637248
chr8	19460001	19470000	155	0.109063	0.0816367
chr8	19461001	19471000	161	0.114174	0.085572
chr8	19462001	19472000	160	0.12694	0.0941158
chr8	19463001	19473000	176	0.134046	0.0988431
chr8	19464001	19474000	178	0.155918	0.113668
chr8	19465001	19475000	197	0.173372	0.126237
chr8	19466001	19476000	207	0.187255	0.133756
chr8	19467001	19477000	198	0.194686	0.137609
chr8	19468001	19478000	184	0.206254	0.144451
chr8	19469001	19479000	167	0.207137	0.144935
chr8	19470001	19480000	146	0.193923	0.135993
chr8	19471001	19481000	141	0.209124	0.144505
chr8	19472001	19482000	158	0.233951	0.163071
chr8	19473001	19483000	158	0.24678	0.17652
chr8	19474001	19484000	161	0.250545	0.182284
chr8	19475001	19485000	143	0.254915	0.184293
chr8	19476001	19486000	133	0.25238	0.174398
chr8	19477001	19487000	152	0.231391	0.155599
chr8	19478001	19488000	166	0.223681	0.144473
chr8	19479001	19489000	181	0.209193	0.131243
chr8	19480001	19490000	195	0.201923	0.122582
chr8	19481001	19491000	197	0.186385	0.112611
chr8	19482001	19492000	187	0.137761	0.0797153
chr8	19483001	19493000	169	0.110254	0.0618582
chr8	19484001	19494000	160	0.0610103	0.0344247
chr8	19485001	19495000	166	0.0375773	0.0219027
chr8	19486001	19496000	172	0.0358846	0.0202585
chr8	19487001	19497000	165	0.0379985	0.0211985
chr8	19488001	19498000	162	0.0367504	0.0199415
chr8	19489001	19499000	160	0.0376753	0.0198529
chr8	19490001	19500000	164	0.0353911	0.018428
chr8	19491001	19501000	173	0.0335816	0.0154408
chr8	19492001	19502000	159	0.0415279	0.0184493
chr8	19493001	19503000	165	0.0403431	0.0180723
chr8	19494001	19504000	152	0.0268257	0.0175686
chr8	19495001	19505000	133	0.0250606	0.0164047
chr8	19496001	19506000	119	0.0289233	0.0181083
chr8	19497001	19507000	110	0.0264798	0.0174388
chr8	19498001	19508000	111	0.0315607	0.02051
chr8	19499001	19509000	105	0.030038	0.0194775
chr8	19500001	19510000	84	0.0347589	0.0227242
chr8	19501001	19511000	62	0.040466	0.0308445
chr8	19502001	19512000	53	0.0294461	0.0236192
chr8	19503001	19513000	40	0.0318232	0.024477
chr8	19504001	19514000	37	0.032781	0.0252841
chr8	19505001	19515000	33	0.0389314	0.0313034
chr8	19506001	19516000	24	0.0276989	0.0239607
chr8	19507001	19517000	26	0.0459832	0.0311151
chr8	19508001	19518000	26	0.0448992	0.0278439
chr8	19509001	19519000	30	0.0398454	0.0269534
chr8	19510001	19520000	39	0.0365594	0.026291
chr8	19511001	19521000	59	0.0292115	0.0233861
chr8	19512001	19522000	69	0.0385602	0.0277139
chr8	19513001	19523000	74	0.0373211	0.026332
chr8	19514001	19524000	74	0.0373211	0.026332
chr8	19515001	19525000	74	0.0373211	0.026332
chr8	19516001	19526000	74	0.0373211	0.026332
chr8	19517001	19527000	68	0.0300814	0.0221486
chr8	19518001	19528000	56	0.0263893	0.0208678
chr8	19519001	19529000	45	0.036186	0.0270101
chr8	19520001	19530000	53	0.0429095	0.0280436
chr8	19521001	19531000	44	0.066016	0.0389258
chr8	19522001	19532000	44	0.0495375	0.03037
chr8	19523001	19533000	48	0.0494449	0.0316138
chr8	19524001	19534000	58	0.0564007	0.0333446
chr8	19525001	19535000	65	0.0503618	0.0302928
chr8	19526001	19536000	82	0.0501167	0.0296409
chr8	19527001	19537000	102	0.0465352	0.028555
chr8	19528001	19538000	118	0.0432626	0.0269592
chr8	19529001	19539000	133	0.0403707	0.0254432
chr8	19530001	19540000	141	0.0448217	0.0275118
chr8	19531001	19541000	148	0.0382512	0.0238056
chr8	19532001	19542000	149	0.0458637	0.0287606
chr8	19533001	19543000	152	0.0475259	0.0313279
chr8	19534001	19544000	157	0.0465462	0.0334885
chr8	19535001	19545000	159	0.0530505	0.0387722
chr8	19536001	19546000	151	0.0549092	0.0428932
chr8	19537001	19547000	140	0.0593092	0.0487679
chr8	19538001	19548000	134	0.0635828	0.0544351
chr8	19539001	19549000	122	0.0721973	0.0620647
chr8	19540001	19550000	108	0.0697149	0.067277
chr8	19541001	19551000	101	0.0819882	0.0806635
chr8	19542001	19552000	101	0.084906	0.0834762
chr8	19543001	19553000	96	0.0880479	0.0883335
chr8	19544001	19554000	92	0.0925717	0.0938355
chr8	19545001	19555000	97	0.0886003	0.0917457
chr8	19546001	19556000	95	0.0915375	0.0915415
chr8	19547001	19557000	97	0.0933251	0.0915742
chr8	19548001	19558000	98	0.0981043	0.0950486
chr8	19549001	19559000	104	0.10132	0.096456
chr8	19550001	19560000	107	0.108145	0.10058
chr8	19551001	19561000	108	0.107172	0.100433
chr8	19552001	19562000	109	0.108746	0.102058
chr8	19553001	19563000	120	0.101646	0.0936631
chr8	19554001	19564000	129	0.0994918	0.09296
chr8	19555001	19565000	124	0.101717	0.0946645
chr8	19556001	19566000	128	0.0985291	0.0941243
chr8	19557001	19567000	128	0.0972612	0.0943261
chr8	19558001	19568000	136	0.0953828	0.0938149
chr8	19559001	19569000	126	0.0905285	0.0911612
chr8	19560001	19570000	115	0.089595	0.0904108
chr8	19561001	19571000	114	0.0887031	0.0898225
chr8	19562001	19572000	113	0.0865145	0.0885365
chr8	19563001	19573000	107	0.0941095	0.098809
chr8	19564001	19574000	99	0.0918762	0.0963996
chr8	19565001	19575000	100	0.0991215	0.0997097
chr8	19566001	19576000	101	0.100307	0.100892
chr8	19567001	19577000	99	0.105129	0.103188
chr8	19568001	19578000	89	0.108828	0.1047
chr8	19569001	19579000	100	0.106959	0.104225
chr8	19570001	19580000	107	0.10691	0.10435
chr8	19571001	19581000	106	0.107056	0.104895
chr8	19572001	19582000	95	0.104283	0.10394
chr8	19573001	19583000	83	0.101997	0.101785
chr8	19574001	19584000	71	0.1085	0.107883
chr8	19575001	19585000	61	0.0981803	0.102903
chr8	19576001	19586000	49	0.102317	0.105668
chr8	19577001	19587000	60	0.0875024	0.0952285
chr8	19578001	19588000	66	0.0876519	0.0940993
chr8	19579001	19589000	70	0.09417	0.0965446
chr8	19580001	19590000	78	0.0990031	0.0983203
chr8	19581001	19591000	77	0.0986103	0.0977889
chr8	19582001	19592000	85	0.0949311	0.095595
chr8	19583001	19593000	95	0.0989489	0.0992524
chr8	19584001	19594000	97	0.094111	0.0965181
chr8	19585001	19595000	97	0.094111	0.0965181
chr8	19586001	19596000	97	0.094111	0.0965181
chr8	19587001	19597000	78	0.096984	0.0991323
chr8	19588001	19598000	67	0.0908678	0.095291
chr8	19589001	19599000	56	0.0839874	0.0877752
chr8	19590001	19600000	40	0.0688658	0.0759545
chr8	19591001	19601000	32	0.0676889	0.0735536
chr8	19592001	19602000	26	0.0679221	0.0770475
chr8	19593001	19603000	19	0.0717898	0.0735373
chr8	19594001	19604000	19	0.0976716	0.0954297
chr8	19595001	19605000	19	0.0976716	0.0954297
chr8	19596001	19606000	21	0.113489	0.111057
chr8	19597001	19607000	20	0.124994	0.117795
chr8	19598001	19608000	23	0.141197	0.120836
chr8	19599001	19609000	21	0.157562	0.145848
chr8	19600001	19610000	22	0.17242	0.158076
chr8	19601001	19611000	25	0.14576	0.134783
chr8	19602001	19612000	23	0.154686	0.135836
chr8	19603001	19613000	21	0.142078	0.120618
chr8	19604001	19614000	24	0.140788	0.113124
chr8	19605001	19615000	26	0.139923	0.110075
chr8	19606001	19616000	25	0.125166	0.096972
chr8	19607001	19617000	26	0.124662	0.0973242
chr8	19608001	19618000	21	0.131797	0.104612
chr8	19609001	19619000	21	0.130789	0.0996649
chr8	19610001	19620000	21	0.150251	0.121427
chr8	19611001	19621000	18	0.188548	0.152303
chr8	19612001	19622000	19	0.187899	0.153872
chr8	19613001	19623000	18	0.190931	0.156525
chr8	19614001	19624000	13	0.226267	0.175863
chr8	19615001	19625000	11	0.233767	0.194477
chr8	19616001	19626000	12	0.217584	0.174898
chr8	19617001	19627000	12	0.256749	0.210659
chr8	19618001	19628000	11	0.258883	0.226619
chr8	19619001	19629000	13	0.189303	0.184246
chr8	19620001	19630000	12	0.169251	0.170036
chr8	19621001	19631000	11	0.166064	0.163092
chr8	19622001	19632000	13	0.197193	0.183207
chr8	19623001	19633000	16	0.195152	0.173443
chr8	19624001	19634000	18	0.191648	0.166828
chr8	19625001	19635000	20	0.198035	0.177958
chr8	19626001	19636000	25	0.236164	0.205293
chr8	19627001	19637000	37	0.255548	0.229495
chr8	19628001	19638000	48	0.231576	0.214476
chr8	19629001	19639000	56	0.259269	0.234179
chr8	19630001	19640000	67	0.253435	0.232126
chr8	19631001	19641000	82	0.258991	0.243545
chr8	19632001	19642000	90	0.263673	0.249488
chr8	19633001	19643000	87	0.265224	0.253569
chr8	19634001	19644000	90	0.26298	0.257773
chr8	19635001	19645000	108	0.276578	0.272527
chr8	19636001	19646000	113	0.276913	0.277401
chr8	19637001	19647000	119	0.283508	0.283363
chr8	19638001	19648000	122	0.282348	0.282287
chr8	19639001	19649000	119	0.285123	0.28529
chr8	19640001	19650000	128	0.287893	0.287673
chr8	19641001	19651000	115	0.284834	0.28135
chr8	19642001	19652000	113	0.278747	0.277182
chr8	19643001	19653000	134	0.285583	0.277904
chr8	19644001	19654000	142	0.277762	0.273471
chr8	19645001	19655000	134	0.271992	0.261952
chr8	19646001	19656000	142	0.26285	0.254214
chr8	19647001	19657000	133	0.255226	0.24461
chr8	19648001	19658000	133	0.258589	0.244111
chr8	19649001	19659000	143	0.253957	0.238628
chr8	19650001	19660000	138	0.262876	0.233821
chr8	19651001	19661000	150	0.254326	0.228877
chr8	19652001	19662000	157	0.248113	0.225275
chr8	19653001	19663000	150	0.223896	0.212374
chr8	19654001	19664000	152	0.224348	0.209824
chr8	19655001	19665000	157	0.210521	0.202404
chr8	19656001	19666000	162	0.205812	0.199838
chr8	19657001	19667000	163	0.194592	0.193262
chr8	19658001	19668000	148	0.197709	0.195181
chr8	19659001	19669000	129	0.191928	0.190972
chr8	19660001	19670000	112	0.17031	0.18365
chr8	19661001	19671000	98	0.171616	0.189318
chr8	19662001	19672000	82	0.165509	0.186549
chr8	19663001	19673000	84	0.17334	0.185759
chr8	19664001	19674000	76	0.173692	0.185798
chr8	19665001	19675000	77	0.17596	0.183137
chr8	19666001	19676000	62	0.17731	0.177605
chr8	19667001	19677000	66	0.185566	0.18773
chr8	19668001	19678000	78	0.177298	0.181357
chr8	19669001	19679000	90	0.177982	0.182752
chr8	19670001	19680000	104	0.176003	0.18206
chr8	19671001	19681000	117	0.177828	0.184329
chr8	19672001	19682000	137	0.174738	0.181392
chr8	19673001	19683000	132	0.178153	0.185045
chr8	19674001	19684000	138	0.175211	0.18187
chr8	19675001	19685000	123	0.175586	0.184389
chr8	19676001	19686000	121	0.175031	0.183076
chr8	19677001	19687000	117	0.184737	0.186279
chr8	19678001	19688000	109	0.189761	0.188568
chr8	19679001	19689000	104	0.184752	0.183446
chr8	19680001	19690000	97	0.189743	0.186337
chr8	19681001	19691000	89	0.18732	0.183319
chr8	19682001	19692000	81	0.19687	0.190022
chr8	19683001	19693000	84	0.198269	0.189178
chr8	19684001	19694000	76	0.203813	0.194555
chr8	19685001	19695000	82	0.205839	0.196136
chr8	19686001	19696000	76	0.205907	0.197421
chr8	19687001	19697000	71	0.178875	0.180365
chr8	19688001	19698000	74	0.183108	0.186563
chr8	19689001	19699000	70	0.193074	0.1945
chr8	19690001	19700000	76	0.19319	0.1941
chr8	19691001	19701000	84	0.172736	0.18098
chr8	19692001	19702000	78	0.167065	0.175955
chr8	19693001	19703000	73	0.156919	0.169375
chr8	19694001	19704000	70	0.155504	0.167228
chr8	19695001	19705000	69	0.154447	0.164855
chr8	19696001	19706000	75	0.155547	0.164605
chr8	19697001	19707000	74	0.1655	0.174406
chr8	19698001	19708000	75	0.15706	0.169984
chr8	19699001	19709000	83	0.125536	0.147573
chr8	19700001	19710000	71	0.111971	0.135314
chr8	19701001	19711000	65	0.10066	0.124546
chr8	19702001	19712000	65	0.0822934	0.110443
chr8	19703001	19713000	68	0.0481619	0.0788669
chr8	19704001	19714000	72	0.0451835	0.0710291
chr8	19705001	19715000	73	0.0259056	0.0509827
chr8	19706001	19716000	78	0.00781741	0.0261141
chr8	19707001	19717000	94	0.00290363	0.0128163
chr8	19708001	19718000	102	-0.00545646	-0.00182023
chr8	19709001	19719000	107	0.00100639	0.00740082
chr8	19710001	19720000	123	0.0354126	0.0474706
chr8	19711001	19721000	120	0.0405704	0.0528052
chr8	19712001	19722000	115	0.0435233	0.0550761
chr8	19713001	19723000	117	0.045268	0.0565378
chr8	19714001	19724000	119	0.0432245	0.0563587
chr8	19715001	19725000	119	0.0454425	0.0565731
chr8	19716001	19726000	111	0.0503889	0.0614583
chr8	19717001	19727000	101	0.0476342	0.0609888
chr8	19718001	19728000	103	0.0457401	0.0574647
chr8	19719001	19729000	95	0.0362556	0.0485747
chr8	19720001	19730000	83	-0.0111423	-0.00688229
chr8	19721001	19731000	85	-0.014881	-0.0114132
chr8	19722001	19732000	88	-0.0154491	-0.0122349
chr8	19723001	19733000	81	-0.0169357	-0.0149757
chr8	19724001	19734000	80	-0.0201676	-0.0197691
chr8	19725001	19735000	78	-0.0226904	-0.0215969
chr8	19726001	19736000	83	-0.0211381	-0.0201253
chr8	19727001	19737000	81	-0.0181594	-0.0174937
chr8	19728001	19738000	67	-0.0191522	-0.0195635
chr8	19729001	19739000	63	-0.0172376	-0.0177666
chr8	19730001	19740000	67	-0.0050403	-0.00387221
chr8	19731001	19741000	75	-0.00548897	-0.00433434
chr8	19732001	19742000	79	-0.0072876	-0.00603412
chr8	19733001	19743000	78	-0.00084447	-0.000521123
chr8	19734001	19744000	75	0.00196012	0.00325277
chr8	19735001	19745000	74	-0.00132856	0.000544418
chr8	19736001	19746000	67	-0.000341536	0.00174251
chr8	19737001	19747000	67	-0.00410486	-0.00255399
chr8	19738001	19748000	67	-0.0034845	-0.00126864
chr8	19739001	19749000	75	-0.0075672	-0.00563063
chr8	19740001	19750000	70	-0.0187857	-0.0178043
chr8	19741001	19751000	60	-0.0213839	-0.0205791
chr8	19742001	19752000	57	-0.0212006	-0.0201558
chr8	19743001	19753000	59	-0.0276941	-0.0254737
chr8	19744001	19754000	64	-0.0299531	-0.0273464
chr8	19745001	19755000	68	-0.0278777	-0.0257619
chr8	19746001	19756000	68	-0.0260076	-0.0240687
chr8	19747001	19757000	63	-0.0181557	-0.0127868
chr8	19748001	19758000	65	-0.0181323	-0.0128018
chr8	19749001	19759000	67	-0.0123363	-0.00671762
chr8	19750001	19760000	72	-0.0141287	-0.00877264
chr8	19751001	19761000	81	-0.0155398	-0.0105889
chr8	19752001	19762000	83	-0.014378	-0.00962496
chr8	19753001	19763000	86	-0.0155525	-0.0112581
chr8	19754001	19764000	87	-0.00666985	-0.00604505
chr8	19755001	19765000	80	-0.00596132	-0.00540887
chr8	19756001	19766000	86	-0.0059501	-0.0041758
chr8	19757001	19767000	87	-0.00988891	-0.0102873
chr8	19758001	19768000	86	-0.00999895	-0.0103844
chr8	19759001	19769000	85	-0.0133121	-0.0129528
chr8	19760001	19770000	81	-0.00897031	-0.00919915
chr8	19761001	19771000	79	-0.0094247	-0.00982942
chr8	19762001	19772000	85	-0.0109224	-0.0116083
chr8	19763001	19773000	83	-0.00847865	-0.00930486
chr8	19764001	19774000	86	-0.0188179	-0.0167809
chr8	19765001	19775000	93	-0.0158593	-0.0146063
chr8	19766001	19776000	96	-0.0178435	-0.0178777
chr8	19767001	19777000	103	-0.0161078	-0.0152233
chr8	19768001	19778000	101	-0.015622	-0.0147957
chr8	19769001	19779000	98	-0.0162537	-0.0153627
chr8	19770001	19780000	100	-0.0192125	-0.0177907
chr8	19771001	19781000	98	-0.0114572	-0.0102626
chr8	19772001	19782000	88	-0.00905655	-0.00770235
chr8	19773001	19783000	88	-0.0109088	-0.0071089
chr8	19774001	19784000	83	-0.00887741	-0.0047728
chr8	19775001	19785000	78	-0.0123672	-0.00710403
chr8	19776001	19786000	74	-0.00676872	0.000316675
chr8	19777001	19787000	67	-0.00826248	-0.00118331
chr8	19778001	19788000	73	-0.0120051	-0.00535498
chr8	19779001	19789000	76	-0.0143847	-0.00817855
chr8	19780001	19790000	81	-0.0137995	-0.00824039
chr8	19781001	19791000	79	-0.0208948	-0.0154925
chr8	19782001	19792000	88	-0.0175266	-0.0105644
chr8	19783001	19793000	81	-0.0142391	-0.00901158
chr8	19784001	19794000	84	-0.0125208	-0.00786045
chr8	19785001	19795000	105	-0.0142224	-0.00911162
chr8	19786001	19796000	104	-0.0156681	-0.0120827
chr8	19787001	19797000	99	-0.0165753	-0.0129622
chr8	19788001	19798000	90	-0.014447	-0.0104344
chr8	19789001	19799000	77	-0.0109546	-0.00693695
chr8	19790001	19800000	65	-0.00886355	-0.00406734
chr8	19791001	19801000	58	-0.00617313	-0.00138685
chr8	19792001	19802000	54	-0.0138276	-0.011929
chr8	19793001	19803000	60	-0.0173194	-0.0153524
chr8	19794001	19804000	62	-0.0246276	-0.0218721
chr8	19795001	19805000	40	-0.0264759	-0.0258301
chr8	19796001	19806000	47	-0.0289364	-0.0280217
chr8	19797001	19807000	50	-0.0273742	-0.0266623
chr8	19798001	19808000	55	-0.0284668	-0.0277373
chr8	19799001	19809000	61	-0.0279952	-0.0273532
chr8	19800001	19810000	71	-0.0286947	-0.0278398
chr8	19801001	19811000	77	-0.029074	-0.0291432
chr8	19802001	19812000	69	-0.0280219	-0.0281449
chr8	19803001	19813000	61	-0.0295382	-0.0294972
chr8	19804001	19814000	48	-0.0276496	-0.0285503
chr8	19805001	19815000	44	-0.0263076	-0.0275624
chr8	19806001	19816000	31	-0.0293637	-0.0309219
chr8	19807001	19817000	36	-0.0332247	-0.0338797
chr8	19808001	19818000	39	-0.0271017	-0.0266226
chr8	19809001	19819000	42	-0.0274531	-0.0266048
chr8	19810001	19820000	37	-0.0273331	-0.0272554
chr8	19811001	19821000	32	-0.0239344	-0.0218734
chr8	19812001	19822000	38	-0.0209503	-0.0174798
chr8	19813001	19823000	42	-0.0208037	-0.0176673
chr8	19814001	19824000	49	-0.0184722	-0.0147087
chr8	19815001	19825000	55	-0.0160231	-0.0106274
chr8	19816001	19826000	56	-0.0173741	-0.0118068
chr8	19817001	19827000	49	-0.014528	-0.00858811
chr8	19818001	19828000	41	-0.0155005	-0.00999443
chr8	19819001	19829000	39	-0.0146896	-0.00906256
chr8	19820001	19830000	39	-0.0128486	-0.00736372
chr8	19821001	19831000	46	-0.0141951	-0.0092553
chr8	19822001	19832000	55	0.0660074	0.0448181
chr8	19823001	19833000	62	0.0624509	0.0434708
chr8	19824001	19834000	66	0.0590667	0.0375341
chr8	19825001	19835000	67	0.0572924	0.034009
chr8	19826001	19836000	73	0.0555985	0.0334611
chr8	19827001	19837000	87	0.0465112	0.0276127
chr8	19828001	19838000	87	0.0465112	0.0276127
chr8	19829001	19839000	80	0.0532332	0.0321011
chr8	19830001	19840000	75	0.058111	0.0360129
chr8	19831001	19841000	67	0.0670013	0.0417675
chr8	19832001	19842000	52	-0.00432551	-0.00246216
chr8	19833001	19843000	41	-0.0115432	-0.00683988
chr8	19834001	19844000	30	-0.00850041	-0.00279317
chr8	19835001	19845000	23	-0.00839891	-0.000928986
chr8	19836001	19846000	17	-0.00641641	-0.00282038
chr8	19837001	19847000	7	0.0359901	0.0507918
chr8	19838001	19848000	9	0.0308132	0.0340727
chr8	19839001	19849000	15	0.0105136	0.0163649
chr8	19840001	19850000	26	0.0136957	0.0139534
chr8	19841001	19851000	33	0.00941664	0.0163031
chr8	19842001	19852000	34	0.00747371	0.0147407
chr8	19843001	19853000	40	0.00655185	0.0134797
chr8	19844001	19854000	57	0.00405008	0.0082585
chr8	19845001	19855000	76	0.00688307	0.0076204
chr8	19846001	19856000	100	0.0585777	0.0322361
chr8	19847001	19857000	95	0.0596812	0.0304979
chr8	19848001	19858000	93	0.0601858	0.0316794
chr8	19849001	19859000	87	0.0652799	0.0345674
chr8	19850001	19860000	76	0.0708717	0.038027
chr8	19851001	19861000	69	0.0769471	0.0393455
chr8	19852001	19862000	68	0.0788866	0.0404655
chr8	19853001	19863000	62	0.0872285	0.0437686
chr8	19854001	19864000	45	0.126253	0.0618246
chr8	19855001	19865000	26	0.188806	0.102834
chr8	19864001	19874000	3	0.213063	0.222246
chr8	19865001	19875000	12	0.0379022	0.0538435
chr8	19866001	19876000	23	0.0192699	0.0340058
chr8	19867001	19877000	28	0.0157284	0.0285421
chr8	19868001	19878000	33	0.0107688	0.025463
chr8	19869001	19879000	40	0.0041712	0.0172497
chr8	19870001	19880000	47	-0.00037102	0.0113906
chr8	19871001	19881000	59	-0.00279565	0.00652721
chr8	19872001	19882000	63	-0.00390422	0.00501188
chr8	19873001	19883000	65	-0.00375249	0.0048881
chr8	19874001	19884000	68	-0.0150351	-0.0065299
chr8	19875001	19885000	64	-0.0147193	-0.00742891
chr8	19876001	19886000	63	-0.0183056	-0.0114344
chr8	19877001	19887000	63	-0.0175837	-0.00977808
chr8	19878001	19888000	62	-0.0170328	-0.0113112
chr8	19879001	19889000	59	-0.0177045	-0.0119856
chr8	19880001	19890000	54	-0.0174841	-0.0112853
chr8	19881001	19891000	44	-0.0182136	-0.0102393
chr8	19882001	19892000	41	-0.0140413	-0.00286746
chr8	19883001	19893000	45	-0.0151953	-0.00558391
chr8	19884001	19894000	54	-0.0169115	-0.00908849
chr8	19885001	19895000	63	-0.0115777	-0.00548418
chr8	19886001	19896000	67	-0.010163	-0.00960808
chr8	19887001	19897000	79	-0.0134435	-0.0154295
chr8	19888001	19898000	92	-0.0154866	-0.0183486
chr8	19889001	19899000	101	-0.00870298	-0.015104
chr8	19890001	19900000	115	-0.00944623	-0.0158978
chr8	19891001	19901000	131	-0.0121689	-0.0188418
chr8	19892001	19902000	147	-0.0165421	-0.0224533
chr8	19893001	19903000	158	-0.0179994	-0.0230668
chr8	19894001	19904000	176	-0.0159292	-0.0236527
chr8	19895001	19905000	177	-0.0195478	-0.0280924
chr8	19896001	19906000	171	-0.0212303	-0.0287741
chr8	19897001	19907000	163	-0.0152442	-0.0257542
chr8	19898001	19908000	152	-0.00114136	-0.0191796
chr8	19899001	19909000	149	0.0129198	-0.0115155
chr8	19900001	19910000	141	0.0157197	-0.0090255
chr8	19901001	19911000	137	0.0131153	-0.00812702
chr8	19902001	19912000	126	0.0169105	-0.00420345
chr8	19903001	19913000	118	0.0206499	0.00139884
chr8	19904001	19914000	103	0.021193	0.0111757
chr8	19905001	19915000	106	0.0218576	0.0126378
chr8	19906001	19916000	111	0.022111	0.0106546
chr8	19907001	19917000	109	0.0164092	0.00591968
chr8	19908001	19918000	117	0.00144831	-0.00434944
chr8	19909001	19919000	119	-0.0121939	-0.0123873
chr8	19910001	19920000	114	-0.0141487	-0.0139114
chr8	19911001	19921000	102	-0.00861972	-0.00994783
chr8	19912001	19922000	96	-0.00807159	-0.0107259
chr8	19913001	19923000	90	-0.0103752	-0.0125827
chr8	19914001	19924000	73	-0.00233946	-0.0139293
chr8	19915001	19925000	67	0.0100743	-0.00217579
chr8	19916001	19926000	65	0.0113974	-0.000293174
chr8	19917001	19927000	68	0.0162437	0.00736338
chr8	19918001	19928000	65	0.0507306	0.0593744
chr8	19919001	19929000	55	0.084211	0.080577
chr8	19920001	19930000	62	0.130076	0.113147
chr8	19921001	19931000	64	0.142145	0.121564
chr8	19922001	19932000	72	0.17874	0.141314
chr8	19923001	19933000	74	0.212194	0.159477
chr8	19924001	19934000	79	0.239341	0.174394
chr8	19925001	19935000	72	0.252065	0.195179
chr8	19926001	19936000	65	0.293871	0.236413
chr8	19927001	19937000	58	0.368777	0.283766
chr8	19928001	19938000	54	0.384864	0.293179
chr8	19929001	19939000	62	0.371848	0.289374
chr8	19930001	19940000	60	0.363653	0.280893
chr8	19931001	19941000	62	0.388944	0.299659
chr8	19932001	19942000	58	0.388234	0.302794
chr8	19933001	19943000	57	0.380582	0.301699
chr8	19934001	19944000	59	0.389717	0.309617
chr8	19935001	19945000	59	0.400624	0.315618
chr8	19936001	19946000	60	0.390574	0.30561
chr8	19937001	19947000	59	0.371793	0.289299
chr8	19938001	19948000	57	0.342826	0.265094
chr8	19939001	19949000	50	0.345039	0.263904
chr8	19940001	19950000	46	0.337251	0.264995
chr8	19941001	19951000	45	0.279644	0.229445
chr8	19942001	19952000	45	0.251139	0.208824
chr8	19943001	19953000	46	0.226619	0.185763
chr8	19944001	19954000	45	0.155097	0.1422
chr8	19945001	19955000	42	0.136463	0.131999
chr8	19946001	19956000	40	0.139386	0.132146
chr8	19947001	19957000	42	0.133224	0.129139
chr8	19948001	19958000	39	0.134679	0.131167
chr8	19949001	19959000	37	0.116308	0.11484
chr8	19950001	19960000	34	0.119486	0.116956
chr8	19951001	19961000	35	0.12003	0.113066
chr8	19952001	19962000	35	0.126555	0.120552
chr8	19953001	19963000	31	0.12496	0.124829
chr8	19954001	19964000	27	0.107227	0.112723
chr8	19955001	19965000	35	0.110514	0.108674
chr8	19956001	19966000	35	0.107444	0.104875
chr8	19957001	19967000	34	0.135786	0.123764
chr8	19958001	19968000	36	0.157835	0.141648
chr8	19959001	19969000	40	0.155864	0.144648
chr8	19960001	19970000	43	0.150358	0.141688
chr8	19961001	19971000	43	0.142081	0.134409
chr8	19962001	19972000	46	0.124665	0.120632
chr8	19963001	19973000	65	0.110356	0.106129
chr8	19964001	19974000	66	0.108954	0.104352
chr8	19965001	19975000	58	0.110255	0.105536
chr8	19966001	19976000	65	0.119744	0.116021
chr8	19967001	19977000	67	0.1116	0.110851
chr8	19968001	19978000	65	0.0979879	0.0980978
chr8	19969001	19979000	75	0.0856116	0.0842084
chr8	19970001	19980000	77	0.0821097	0.0798045
chr8	19971001	19981000	74	0.0836006	0.0803855
chr8	19972001	19982000	68	0.0862821	0.080873
chr8	19973001	19983000	52	0.0888572	0.0836283
chr8	19974001	19984000	59	0.0874304	0.0796855
chr8	19975001	19985000	64	0.0867921	0.0796913
chr8	19976001	19986000	56	0.0730744	0.0660753
chr8	19977001	19987000	55	0.0724003	0.0623678
chr8	19978001	19988000	55	0.0727888	0.0639532
chr8	19979001	19989000	44	0.079056	0.0652345
chr8	19980001	19990000	40	0.082973	0.064463
chr8	19981001	19991000	41	0.0909331	0.065734
chr8	19982001	19992000	42	0.0901141	0.0636051
chr8	19983001	19993000	42	0.0846905	0.0570877
chr8	19984001	19994000	33	0.0878528	0.051029
chr8	19985001	19995000	28	0.101518	0.0580636
chr8	19986001	19996000	28	0.0855335	0.0486193
chr8	19987001	19997000	27	0.0612066	0.0316462
chr8	19988001	19998000	29	0.0487578	0.0260977
chr8	19989001	19999000	29	0.0432445	0.0255754
chr8	19990001	20000000	32	0.0567929	0.0318926
chr8	19991001	20001000	32	0.110195	0.0681388
chr8	19992001	20002000	32	0.113603	0.0752027
chr8	19993001	20003000	32	0.185136	0.12003
chr8	19994001	20004000	35	0.248942	0.171284
chr8	19995001	20005000	37	0.271998	0.194426
chr8	19996001	20006000	38	0.297102	0.226697
chr8	19997001	20007000	42	0.347602	0.279029
chr8	19998001	20008000	46	0.352336	0.298225
chr8	19999001	20009000	47	0.359252	0.294119
chr8	20000001	20010000	47	0.363761	0.293903
chr8	20001001	20011000	49	0.327226	0.252764
chr8	20002001	20012000	50	0.313922	0.244827
chr8	20003001	20013000	54	0.274272	0.207493
chr8	20004001	20014000	52	0.236139	0.180149
chr8	20005001	20015000	48	0.214838	0.160756
chr8	20006001	20016000	45	0.191515	0.139715
chr8	20007001	20017000	38	0.12368	0.0874659
chr8	20008001	20018000	30	0.0653261	0.0471284
chr8	20009001	20019000	25	0.0666448	0.0481591
chr8	20010001	20020000	28	0.0696729	0.0517878
chr8	20011001	20021000	40	0.0733481	0.0544058
chr8	20012001	20022000	51	0.0925429	0.0642561
chr8	20013001	20023000	56	0.0942768	0.0666278
chr8	20014001	20024000	59	0.0941613	0.0638527
chr8	20015001	20025000	71	0.0966893	0.0658341
chr8	20016001	20026000	78	0.100787	0.0736762
chr8	20017001	20027000	88	0.151729	0.0954289
chr8	20018001	20028000	96	0.175932	0.103766
chr8	20019001	20029000	100	0.17162	0.0990313
chr8	20020001	20030000	104	0.181424	0.105305
chr8	20021001	20031000	95	0.207249	0.127041
chr8	20022001	20032000	94	0.206777	0.133817
chr8	20023001	20033000	88	0.218934	0.147294
chr8	20024001	20034000	90	0.22227	0.157204
chr8	20025001	20035000	86	0.224091	0.159134
chr8	20026001	20036000	86	0.219306	0.156354
chr8	20027001	20037000	79	0.180295	0.143983
chr8	20028001	20038000	79	0.145801	0.137778
chr8	20029001	20039000	79	0.146135	0.140118
chr8	20030001	20040000	74	0.139061	0.134466
chr8	20031001	20041000	75	0.137808	0.130463
chr8	20032001	20042000	65	0.134503	0.12864
chr8	20033001	20043000	66	0.109735	0.107925
chr8	20034001	20044000	69	0.104375	0.101716
chr8	20035001	20045000	75	0.121589	0.120207
chr8	20036001	20046000	75	0.127281	0.126455
chr8	20037001	20047000	84	0.131154	0.127598
chr8	20038001	20048000	84	0.129818	0.125196
chr8	20039001	20049000	89	0.137892	0.131656
chr8	20040001	20050000	91	0.148519	0.144539
chr8	20041001	20051000	94	0.153506	0.149224
chr8	20042001	20052000	98	0.162152	0.156653
chr8	20043001	20053000	95	0.172415	0.163598
chr8	20044001	20054000	91	0.17957	0.16767
chr8	20045001	20055000	90	0.183888	0.172975
chr8	20046001	20056000	94	0.170466	0.156801
chr8	20047001	20057000	86	0.160037	0.147555
chr8	20048001	20058000	88	0.146463	0.133527
chr8	20049001	20059000	84	0.131203	0.121445
chr8	20050001	20060000	88	0.110864	0.0994998
chr8	20051001	20061000	91	0.102643	0.0950013
chr8	20052001	20062000	101	0.107367	0.100436
chr8	20053001	20063000	109	0.119687	0.117032
chr8	20054001	20064000	115	0.122209	0.119869
chr8	20055001	20065000	109	0.109936	0.105927
chr8	20056001	20066000	108	0.120188	0.115423
chr8	20057001	20067000	127	0.135915	0.130633
chr8	20058001	20068000	127	0.143232	0.137602
chr8	20059001	20069000	132	0.149737	0.142619
chr8	20060001	20070000	133	0.159637	0.153474
chr8	20061001	20071000	126	0.159505	0.152131
chr8	20062001	20072000	117	0.155038	0.148279
chr8	20063001	20073000	118	0.150188	0.140143
chr8	20064001	20074000	117	0.144526	0.131752
chr8	20065001	20075000	123	0.129937	0.11964
chr8	20066001	20076000	128	0.122666	0.112831
chr8	20067001	20077000	130	0.152173	0.132575
chr8	20068001	20078000	124	0.156092	0.137853
chr8	20069001	20079000	127	0.159334	0.142655
chr8	20070001	20080000	127	0.156576	0.13889
chr8	20071001	20081000	136	0.155151	0.139253
chr8	20072001	20082000	155	0.139317	0.124899
chr8	20073001	20083000	163	0.154031	0.134679
chr8	20074001	20084000	176	0.147148	0.130807
chr8	20075001	20085000	197	0.162006	0.142644
chr8	20076001	20086000	209	0.164986	0.144912
chr8	20077001	20087000	204	0.152327	0.135637
chr8	20078001	20088000	234	0.148721	0.132276
chr8	20079001	20089000	238	0.149735	0.13381
chr8	20080001	20090000	237	0.150434	0.134408
chr8	20081001	20091000	232	0.151856	0.134151
chr8	20082001	20092000	214	0.164888	0.145408
chr8	20083001	20093000	207	0.146752	0.13124
chr8	20084001	20094000	196	0.151946	0.132146
chr8	20085001	20095000	193	0.151571	0.133769
chr8	20086001	20096000	198	0.147003	0.129887
chr8	20087001	20097000	212	0.114121	0.0999843
chr8	20088001	20098000	205	0.105369	0.0904087
chr8	20089001	20099000	208	0.087235	0.0737915
chr8	20090001	20100000	237	0.0663954	0.0568692
chr8	20091001	20101000	253	0.0582874	0.048369
chr8	20092001	20102000	274	0.0527032	0.0423466
chr8	20093001	20103000	282	0.052202	0.042777
chr8	20094001	20104000	288	0.0569573	0.0491977
chr8	20095001	20105000	272	0.0474336	0.0415862
chr8	20096001	20106000	249	0.0408671	0.0373125
chr8	20097001	20107000	223	0.0475248	0.0439551
chr8	20098001	20108000	208	0.0444481	0.0439685
chr8	20099001	20109000	201	0.0475025	0.0467015
chr8	20100001	20110000	176	0.0554489	0.0527273
chr8	20101001	20111000	160	0.056516	0.0545611
chr8	20102001	20112000	139	0.0551913	0.0545808
chr8	20103001	20113000	130	0.048325	0.0473395
chr8	20104001	20114000	123	0.0309435	0.0330469
chr8	20105001	20115000	113	0.0174393	0.0193413
chr8	20106001	20116000	125	0.0207255	0.0170992
chr8	20107001	20117000	147	0.0329549	0.0250468
chr8	20108001	20118000	162	0.0351264	0.0253072
chr8	20109001	20119000	168	0.0306879	0.0219314
chr8	20110001	20120000	173	0.0299833	0.023008
chr8	20111001	20121000	175	0.0295852	0.0242923
chr8	20112001	20122000	172	0.0305479	0.0249521
chr8	20113001	20123000	167	0.0320641	0.0274028
chr8	20114001	20124000	164	0.028206	0.0221443
chr8	20115001	20125000	164	0.0284614	0.0221986
chr8	20116001	20126000	149	0.0198445	0.0157822
chr8	20117001	20127000	128	0.00216522	0.00272905
chr8	20118001	20128000	107	-0.0112978	-0.00608747
chr8	20119001	20129000	95	-0.00852977	-0.0042089
chr8	20120001	20130000	79	0.00356356	0.00595387
chr8	20121001	20131000	70	0.00675364	0.00501654
chr8	20122001	20132000	69	0.00880161	0.00746049
chr8	20123001	20133000	67	0.0131244	0.00891181
chr8	20124001	20134000	61	0.0176286	0.0123464
chr8	20125001	20135000	59	0.0195993	0.0129667
chr8	20126001	20136000	58	0.0420503	0.0325365
chr8	20127001	20137000	50	0.067364	0.0519374
chr8	20128001	20138000	53	0.0782794	0.059984
chr8	20129001	20139000	54	0.0775329	0.0613104
chr8	20130001	20140000	56	0.0711627	0.050988
chr8	20131001	20141000	52	0.0721061	0.051033
chr8	20132001	20142000	53	0.0673244	0.0478161
chr8	20133001	20143000	47	0.069113	0.0517841
chr8	20134001	20144000	47	0.0680674	0.0481968
chr8	20135001	20145000	57	0.0618408	0.0456042
chr8	20136001	20146000	53	0.0461984	0.0294206
chr8	20137001	20147000	56	0.034824	0.0253746
chr8	20138001	20148000	56	0.0258348	0.0202499
chr8	20139001	20149000	52	0.0337031	0.0255967
chr8	20140001	20150000	55	0.0359795	0.0323184
chr8	20141001	20151000	56	0.0445571	0.0400532
chr8	20142001	20152000	52	0.0518204	0.0452947
chr8	20143001	20153000	60	0.0533026	0.0489137
chr8	20144001	20154000	66	0.0617964	0.0548232
chr8	20145001	20155000	59	0.071004	0.0628423
chr8	20146001	20156000	61	0.069425	0.064717
chr8	20147001	20157000	63	0.0708496	0.0617476
chr8	20148001	20158000	60	0.0707855	0.0652832
chr8	20149001	20159000	57	0.0686284	0.064312
chr8	20150001	20160000	48	0.0640013	0.0590397
chr8	20151001	20161000	50	0.0535382	0.0477438
chr8	20152001	20162000	51	0.0529103	0.0485096
chr8	20153001	20163000	45	0.0490547	0.0434163
chr8	20154001	20164000	38	0.050804	0.0522339
chr8	20155001	20165000	38	0.0480237	0.0438515
chr8	20156001	20166000	42	0.0498313	0.0415213
chr8	20157001	20167000	54	0.0460485	0.0439567
chr8	20158001	20168000	57	0.043099	0.0404648
chr8	20159001	20169000	62	0.047776	0.0464468
chr8	20160001	20170000	66	0.0565151	0.0578857
chr8	20161001	20171000	67	0.0610405	0.0607823
chr8	20162001	20172000	67	0.0609041	0.0595422
chr8	20163001	20173000	66	0.0643612	0.0629698
chr8	20164001	20174000	71	0.0540204	0.0524715
chr8	20165001	20175000	67	0.0539007	0.0557894
chr8	20166001	20176000	65	0.0522904	0.0548783
chr8	20167001	20177000	52	0.0555726	0.056591
chr8	20168001	20178000	50	0.0614233	0.0589404
chr8	20169001	20179000	48	0.0626106	0.0598832
chr8	20170001	20180000	49	0.0689337	0.0647582
chr8	20171001	20181000	48	0.0696308	0.0722737
chr8	20172001	20182000	49	0.0805338	0.0788994
chr8	20173001	20183000	55	0.0729069	0.0716644
chr8	20174001	20184000	53	0.0840807	0.0810334
chr8	20175001	20185000	56	0.0784981	0.0769342
chr8	20176001	20186000	60	0.0789415	0.0777084
chr8	20177001	20187000	69	0.0766959	0.0786819
chr8	20178001	20188000	70	0.0798473	0.0853758
chr8	20179001	20189000	71	0.0757812	0.0792137
chr8	20180001	20190000	80	0.0657862	0.0666025
chr8	20181001	20191000	81	0.065893	0.0667287
chr8	20182001	20192000	81	0.0626523	0.067364
chr8	20183001	20193000	82	0.0696436	0.0721171
chr8	20184001	20194000	84	0.0656907	0.0666906
chr8	20185001	20195000	83	0.0666339	0.066665
chr8	20186001	20196000	79	0.0697053	0.0691189
chr8	20187001	20197000	73	0.074594	0.0750678
chr8	20188001	20198000	78	0.0772216	0.0715549
chr8	20189001	20199000	82	0.0765166	0.0709677
chr8	20190001	20200000	74	0.0792747	0.0720124
chr8	20191001	20201000	74	0.0794595	0.070065
chr8	20192001	20202000	76	0.0804204	0.0704293
chr8	20193001	20203000	69	0.0752038	0.0673736
chr8	20194001	20204000	70	0.0850635	0.0765058
chr8	20195001	20205000	78	0.0873825	0.0739145
chr8	20196001	20206000	80	0.0812868	0.0677248
chr8	20197001	20207000	78	0.0742651	0.0585816
chr8	20198001	20208000	74	0.0736306	0.0662369
chr8	20199001	20209000	71	0.0740767	0.0662646
chr8	20200001	20210000	71	0.0841058	0.0777212
chr8	20201001	20211000	74	0.0787505	0.0701543
chr8	20202001	20212000	72	0.0735478	0.0644956
chr8	20203001	20213000	79	0.0774183	0.0698502
chr8	20204001	20214000	76	0.0673819	0.0624426
chr8	20205001	20215000	71	0.06379	0.0634766
chr8	20206001	20216000	81	0.0684045	0.0728139
chr8	20207001	20217000	81	0.0680165	0.0726368
chr8	20208001	20218000	78	0.0593746	0.0598792
chr8	20209001	20219000	82	0.0565459	0.0605622
chr8	20210001	20220000	84	0.0415242	0.0446922
chr8	20211001	20221000	80	0.03729	0.0429045
chr8	20212001	20222000	91	0.0340337	0.0369509
chr8	20213001	20223000	96	0.0251444	0.0285395
chr8	20214001	20224000	97	0.0223697	0.0255509
chr8	20215001	20225000	95	0.0186085	0.022223
chr8	20216001	20226000	81	0.01032	0.0094799
chr8	20217001	20227000	83	0.00897949	0.00756715
chr8	20218001	20228000	83	0.0119549	0.0122212
chr8	20219001	20229000	84	0.0076838	0.00721423
chr8	20220001	20230000	79	0.00725717	0.00752982
chr8	20221001	20231000	84	0.0100026	0.0100319
chr8	20222001	20232000	80	0.0234669	0.0325703
chr8	20223001	20233000	79	0.0314386	0.0438028
chr8	20224001	20234000	80	0.0464904	0.0634749
chr8	20225001	20235000	82	0.0461565	0.0615409
chr8	20226001	20236000	86	0.0438762	0.0608022
chr8	20227001	20237000	82	0.0518255	0.071586
chr8	20228001	20238000	84	0.0576437	0.0772327
chr8	20229001	20239000	82	0.064527	0.0835669
chr8	20230001	20240000	81	0.0737053	0.0933992
chr8	20231001	20241000	82	0.0792377	0.0965087
chr8	20232001	20242000	76	0.0681768	0.0833044
chr8	20233001	20243000	75	0.0544413	0.0660867
chr8	20234001	20244000	82	0.0453282	0.0530276
chr8	20235001	20245000	82	0.0525499	0.061566
chr8	20236001	20246000	82	0.0520662	0.0590376
chr8	20237001	20247000	87	0.0431126	0.0476816
chr8	20238001	20248000	89	0.0291074	0.0361534
chr8	20239001	20249000	87	0.0391451	0.0451361
chr8	20240001	20250000	90	0.0325197	0.0384828
chr8	20241001	20251000	86	0.0356726	0.0426667
chr8	20242001	20252000	88	0.0361491	0.0410417
chr8	20243001	20253000	83	0.037039	0.0437827
chr8	20244001	20254000	75	0.0282393	0.0360584
chr8	20245001	20255000	77	0.0220995	0.0293414
chr8	20246001	20256000	77	0.0211611	0.0296777
chr8	20247001	20257000	73	0.0241113	0.0335118
chr8	20248001	20258000	71	0.0329656	0.0370593
chr8	20249001	20259000	72	0.0267028	0.0246658
chr8	20250001	20260000	69	0.0312382	0.0252545
chr8	20251001	20261000	68	0.0237383	0.0141342
chr8	20252001	20262000	69	0.0231175	0.0109373
chr8	20253001	20263000	66	0.0288824	0.0149778
chr8	20254001	20264000	66	0.0346153	0.0190671
chr8	20255001	20265000	65	0.0383408	0.0213362
chr8	20256001	20266000	67	0.0375734	0.0195953
chr8	20257001	20267000	76	0.0414056	0.0203714
chr8	20258001	20268000	78	0.0373804	0.0168297
chr8	20259001	20269000	84	0.0344595	0.0163028
chr8	20260001	20270000	101	0.0442333	0.0245392
chr8	20261001	20271000	106	0.047545	0.0287228
chr8	20262001	20272000	115	0.0504688	0.0325687
chr8	20263001	20273000	121	0.0514535	0.0321053
chr8	20264001	20274000	116	0.0521219	0.0316178
chr8	20265001	20275000	114	0.0507754	0.0307588
chr8	20266001	20276000	115	0.0586782	0.0369647
chr8	20267001	20277000	107	0.0598055	0.0388256
chr8	20268001	20278000	106	0.0638757	0.0417795
chr8	20269001	20279000	101	0.0704486	0.0467171
chr8	20270001	20280000	86	0.0622461	0.0392892
chr8	20271001	20281000	79	0.0601609	0.0387729
chr8	20272001	20282000	65	0.0649094	0.039795
chr8	20273001	20283000	61	0.0653573	0.0434936
chr8	20274001	20284000	64	0.065596	0.0438743
chr8	20275001	20285000	60	0.070919	0.0467604
chr8	20276001	20286000	53	0.0633665	0.0393378
chr8	20277001	20287000	55	0.0605998	0.036727
chr8	20278001	20288000	51	0.0540057	0.0337901
chr8	20279001	20289000	47	0.0414242	0.0241843
chr8	20280001	20290000	43	0.044377	0.0271536
chr8	20281001	20291000	47	0.0602969	0.0374636
chr8	20282001	20292000	49	0.0559565	0.0323077
chr8	20283001	20293000	49	0.0576821	0.0302084
chr8	20284001	20294000	53	0.0645253	0.0379555
chr8	20285001	20295000	56	0.0678025	0.0418473
chr8	20286001	20296000	60	0.0664425	0.0403865
chr8	20287001	20297000	60	0.0728342	0.0461333
chr8	20288001	20298000	63	0.0694147	0.0411459
chr8	20289001	20299000	61	0.0761917	0.0467418
chr8	20290001	20300000	66	0.0747557	0.0451299
chr8	20291001	20301000	64	0.0652495	0.0390088
chr8	20292001	20302000	66	0.0648279	0.0430181
chr8	20293001	20303000	67	0.0630783	0.0445869
chr8	20294001	20304000	61	0.0662832	0.0454804
chr8	20295001	20305000	58	0.0630213	0.0425602
chr8	20296001	20306000	54	0.0716762	0.0517126
chr8	20297001	20307000	50	0.0645555	0.0477203
chr8	20298001	20308000	51	0.0755909	0.0585091
chr8	20299001	20309000	61	0.0574679	0.0410036
chr8	20300001	20310000	65	0.118539	0.0755067
chr8	20301001	20311000	72	0.119181	0.0753824
chr8	20302001	20312000	74	0.11326	0.0698159
chr8	20303001	20313000	76	0.126089	0.0800494
chr8	20304001	20314000	75	0.124012	0.0776739
chr8	20305001	20315000	80	0.123018	0.0754795
chr8	20306001	20316000	90	0.121039	0.0747295
chr8	20307001	20317000	91	0.126043	0.0800683
chr8	20308001	20318000	87	0.128328	0.0814773
chr8	20309001	20319000	76	0.145602	0.0959512
chr8	20310001	20320000	66	0.101902	0.0711739
chr8	20311001	20321000	57	0.104982	0.0720024
chr8	20312001	20322000	52	0.117224	0.082785
chr8	20313001	20323000	49	0.0949313	0.0639201
chr8	20314001	20324000	52	0.0870179	0.0569252
chr8	20315001	20325000	56	0.0750904	0.047736
chr8	20316001	20326000	60	0.0662749	0.0405028
chr8	20317001	20327000	71	0.0610727	0.0339667
chr8	20318001	20328000	88	0.0564672	0.0319385
chr8	20319001	20329000	115	0.0882403	0.0549938
chr8	20320001	20330000	131	0.0831603	0.0525532
chr8	20321001	20331000	131	0.0817368	0.051424
chr8	20322001	20332000	134	0.0790707	0.0497263
chr8	20323001	20333000	135	0.0846018	0.0519949
chr8	20324001	20334000	137	0.0861329	0.0519349
chr8	20325001	20335000	133	0.0904783	0.054148
chr8	20326001	20336000	124	0.0925983	0.0561247
chr8	20327001	20337000	112	0.100089	0.0614719
chr8	20328001	20338000	93	0.11006	0.0666973
chr8	20329001	20339000	78	0.102621	0.0605741
chr8	20330001	20340000	107	0.0792224	0.054877
chr8	20331001	20341000	131	0.0896737	0.0671336
chr8	20332001	20342000	131	0.0899683	0.0672731
chr8	20333001	20343000	131	0.0860315	0.0646722
chr8	20334001	20344000	128	0.0882153	0.0676357
chr8	20335001	20345000	129	0.0904469	0.0706411
chr8	20336001	20346000	127	0.0868079	0.0672983
chr8	20337001	20347000	129	0.0818349	0.0632278
chr8	20338001	20348000	138	0.0805315	0.0624397
chr8	20339001	20349000	135	0.0721812	0.0559761
chr8	20340001	20350000	96	0.0874134	0.0637631
chr8	20341001	20351000	73	0.0751249	0.0505806
chr8	20342001	20352000	71	0.0736112	0.0483863
chr8	20343001	20353000	70	0.0853261	0.0550421
chr8	20344001	20354000	74	0.0775188	0.0503381
chr8	20345001	20355000	74	0.0802557	0.0519566
chr8	20346001	20356000	74	0.083515	0.0549307
chr8	20347001	20357000	73	0.0853486	0.0559985
chr8	20348001	20358000	68	0.0954885	0.0626098
chr8	20349001	20359000	61	0.0882028	0.0565927
chr8	20350001	20360000	63	0.0975428	0.0641249
chr8	20351001	20361000	65	0.0910304	0.0610856
chr8	20352001	20362000	67	0.0982874	0.0670434
chr8	20353001	20363000	65	0.0936616	0.0648507
chr8	20354001	20364000	65	0.0981552	0.0651772
chr8	20355001	20365000	63	0.0911724	0.0603964
chr8	20356001	20366000	67	0.094005	0.0623582
chr8	20357001	20367000	70	0.0954371	0.063442
chr8	20358001	20368000	73	0.103516	0.0710243
chr8	20359001	20369000	79	0.11211	0.0775553
chr8	20360001	20370000	80	0.111818	0.0794097
chr8	20361001	20371000	87	0.119638	0.0840537
chr8	20362001	20372000	89	0.123237	0.0884701
chr8	20363001	20373000	102	0.128002	0.0947836
chr8	20364001	20374000	106	0.130332	0.101791
chr8	20365001	20375000	107	0.131592	0.10449
chr8	20366001	20376000	103	0.137436	0.112408
chr8	20367001	20377000	108	0.141373	0.118519
chr8	20368001	20378000	110	0.141478	0.117446
chr8	20369001	20379000	108	0.143537	0.121975
chr8	20370001	20380000	116	0.142374	0.114326
chr8	20371001	20381000	119	0.143001	0.117029
chr8	20372001	20382000	116	0.140881	0.115315
chr8	20373001	20383000	112	0.142658	0.119424
chr8	20374001	20384000	105	0.144124	0.119712
chr8	20375001	20385000	114	0.143601	0.119031
chr8	20376001	20386000	122	0.141505	0.115917
chr8	20377001	20387000	121	0.135207	0.11131
chr8	20378001	20388000	127	0.136861	0.115877
chr8	20379001	20389000	129	0.133735	0.112824
chr8	20380001	20390000	123	0.138816	0.122961
chr8	20381001	20391000	119	0.141276	0.125404
chr8	20382001	20392000	122	0.141977	0.126606
chr8	20383001	20393000	129	0.141879	0.126072
chr8	20384001	20394000	136	0.148749	0.132712
chr8	20385001	20395000	128	0.147049	0.130384
chr8	20386001	20396000	128	0.146097	0.129115
chr8	20387001	20397000	136	0.150088	0.130572
chr8	20388001	20398000	130	0.150286	0.127876
chr8	20389001	20399000	131	0.149735	0.122756
chr8	20390001	20400000	126	0.147484	0.119975
chr8	20391001	20401000	122	0.1405	0.112044
chr8	20392001	20402000	118	0.137309	0.107328
chr8	20393001	20403000	101	0.131417	0.0993216
chr8	20394001	20404000	99	0.1105	0.0785459
chr8	20395001	20405000	94	0.11397	0.0808789
chr8	20396001	20406000	89	0.107449	0.0770297
chr8	20397001	20407000	75	0.0949999	0.0656438
chr8	20398001	20408000	65	0.0777092	0.0525231
chr8	20399001	20409000	62	0.0781585	0.0580811
chr8	20400001	20410000	59	0.0754038	0.0562104
chr8	20401001	20411000	54	0.0812818	0.0593237
chr8	20402001	20412000	56	0.0963378	0.0711351
chr8	20403001	20413000	60	0.108743	0.0769776
chr8	20404001	20414000	50	0.122931	0.091049
chr8	20405001	20415000	47	0.124367	0.0928979
chr8	20406001	20416000	38	0.135807	0.0964006
chr8	20407001	20417000	38	0.137916	0.106826
chr8	20408001	20418000	41	0.124829	0.0944413
chr8	20409001	20419000	33	0.12541	0.0900348
chr8	20410001	20420000	29	0.124358	0.087748
chr8	20411001	20421000	25	0.125584	0.0910997
chr8	20412001	20422000	18	0.104441	0.0774731
chr8	20413001	20423000	12	0.0188492	0.0404944
chr8	20414001	20424000	13	0.0149947	0.0350185
chr8	20415001	20425000	13	0.0149947	0.0350185
chr8	20416001	20426000	13	0.0149947	0.0350185
chr8	20417001	20427000	11	0.11378	0.0631299
chr8	20418001	20428000	7	0.159804	0.101207
chr8	20419001	20429000	7	0.159804	0.101207
chr8	20420001	20430000	7	0.159804	0.101207
chr8	20421001	20431000	7	0.159804	0.101207
chr8	20422001	20432000	7	0.159804	0.101207
chr8	20423001	20433000	6	0.204149	0.130901
chr8	20424001	20434000	5	0.236556	0.16322
chr8	20425001	20435000	5	0.236556	0.16322
chr8	20426001	20436000	5	0.236556	0.16322
chr8	20427001	20437000	1	-0.0505146	-0.0505146
chr8	20440001	20450000	5	0.12008	0.0805688
chr8	20441001	20451000	12	0.0885619	0.0422513
chr8	20442001	20452000	16	0.0684587	0.0324987
chr8	20443001	20453000	24	0.0821547	0.0459845
chr8	20444001	20454000	24	0.0821547	0.0459845
chr8	20445001	20455000	31	0.0867423	0.0528642
chr8	20446001	20456000	46	0.0661913	0.0437971
chr8	20447001	20457000	55	0.068022	0.0460204
chr8	20448001	20458000	69	0.060964	0.038142
chr8	20449001	20459000	83	0.0557997	0.0348705
chr8	20450001	20460000	84	0.04874	0.0299312
chr8	20451001	20461000	82	0.0464109	0.0285364
chr8	20452001	20462000	88	0.047398	0.0296973
chr8	20453001	20463000	92	0.0401061	0.0243814
chr8	20454001	20464000	97	0.038647	0.0228358
chr8	20455001	20465000	95	0.0342517	0.0187182
chr8	20456001	20466000	86	0.0358493	0.0179388
chr8	20457001	20467000	87	0.0313344	0.0139927
chr8	20458001	20468000	79	0.0319984	0.0164668
chr8	20459001	20469000	69	0.0311854	0.0161779
chr8	20460001	20470000	65	0.0321972	0.016674
chr8	20461001	20471000	67	0.0406885	0.0240975
chr8	20462001	20472000	76	0.0772913	0.0666926
chr8	20463001	20473000	76	0.075033	0.0623016
chr8	20464001	20474000	78	0.0738661	0.0625526
chr8	20465001	20475000	80	0.0727895	0.0606134
chr8	20466001	20476000	80	0.0762094	0.0642284
chr8	20467001	20477000	80	0.0770414	0.0676042
chr8	20468001	20478000	80	0.0828465	0.0705332
chr8	20469001	20479000	82	0.0825528	0.0701574
chr8	20470001	20480000	89	0.078949	0.0667231
chr8	20471001	20481000	88	0.0776594	0.0662017
chr8	20472001	20482000	72	0.0471138	0.0292653
chr8	20473001	20483000	68	0.0554597	0.0366418
chr8	20474001	20484000	68	0.0596451	0.0400371
chr8	20475001	20485000	69	0.0586452	0.0399093
chr8	20476001	20486000	70	0.0507612	0.0312158
chr8	20477001	20487000	69	0.046505	0.0271303
chr8	20478001	20488000	75	0.0398521	0.0197763
chr8	20479001	20489000	77	0.0452633	0.0245061
chr8	20480001	20490000	80	0.0469206	0.0258943
chr8	20481001	20491000	79	0.0439855	0.0237743
chr8	20482001	20492000	84	0.0422745	0.0228617
chr8	20483001	20493000	86	0.0399562	0.0225405
chr8	20484001	20494000	89	0.032904	0.018499
chr8	20485001	20495000	88	0.0336868	0.0201805
chr8	20486001	20496000	96	0.036053	0.0238921
chr8	20487001	20497000	96	0.0383926	0.0258418
chr8	20488001	20498000	98	0.0407055	0.0322159
chr8	20489001	20499000	101	0.0381721	0.0303631
chr8	20490001	20500000	100	0.0371078	0.0300235
chr8	20491001	20501000	109	0.0369537	0.0300419
chr8	20492001	20502000	111	0.0378955	0.0303364
chr8	20493001	20503000	112	0.0375509	0.030659
chr8	20494001	20504000	112	0.0416582	0.0342381
chr8	20495001	20505000	119	0.0435592	0.0355804
chr8	20496001	20506000	116	0.0425252	0.0352789
chr8	20497001	20507000	115	0.0442452	0.0369216
chr8	20498001	20508000	109	0.0435122	0.0358748
chr8	20499001	20509000	109	0.0427245	0.0348937
chr8	20500001	20510000	108	0.0425492	0.0348618
chr8	20501001	20511000	100	0.0414403	0.0334902
chr8	20502001	20512000	97	0.0442104	0.0360593
chr8	20503001	20513000	105	0.0407176	0.0326434
chr8	20504001	20514000	113	0.0393588	0.0292235
chr8	20505001	20515000	111	0.0419013	0.0302592
chr8	20506001	20516000	105	0.0432529	0.031083
chr8	20507001	20517000	103	0.0403597	0.0289275
chr8	20508001	20518000	102	0.0408444	0.0284032
chr8	20509001	20519000	103	0.044303	0.0294719
chr8	20510001	20520000	99	0.0440105	0.0282833
chr8	20511001	20521000	111	0.0451099	0.0299668
chr8	20512001	20522000	111	0.0469002	0.0305487
chr8	20513001	20523000	111	0.0535128	0.0341721
chr8	20514001	20524000	104	0.0545866	0.0369244
chr8	20515001	20525000	93	0.0510705	0.0338868
chr8	20516001	20526000	87	0.0528183	0.0345923
chr8	20517001	20527000	84	0.111571	0.0544721
chr8	20518001	20528000	98	0.0998473	0.0498227
chr8	20519001	20529000	104	0.0965754	0.0506972
chr8	20520001	20530000	108	0.0973808	0.0543971
chr8	20521001	20531000	100	0.107867	0.0608291
chr8	20522001	20532000	103	0.104444	0.061237
chr8	20523001	20533000	98	0.111951	0.067061
chr8	20524001	20534000	96	0.11624	0.0686245
chr8	20525001	20535000	105	0.114273	0.0690088
chr8	20526001	20536000	112	0.112551	0.0690064
chr8	20527001	20537000	124	0.0755221	0.0564588
chr8	20528001	20538000	116	0.0802481	0.0605931
chr8	20529001	20539000	111	0.0879158	0.0675041
chr8	20530001	20540000	110	0.0874674	0.0657579
chr8	20531001	20541000	114	0.0802099	0.0606399
chr8	20532001	20542000	123	0.081643	0.0595148
chr8	20533001	20543000	116	0.0763682	0.0558236
chr8	20534001	20544000	110	0.0753777	0.0561007
chr8	20535001	20545000	100	0.0738265	0.0551688
chr8	20536001	20546000	93	0.0727526	0.05413
chr8	20537001	20547000	78	0.0697726	0.0511685
chr8	20538001	20548000	65	0.0711909	0.0518187
chr8	20539001	20549000	52	0.0546849	0.0381011
chr8	20540001	20550000	43	0.0539557	0.0375892
chr8	20541001	20551000	29	0.0612927	0.0410899
chr8	20542001	20552000	10	0.024348	0.0189634
chr8	20543001	20553000	3	0.0373933	0.0296911
chr8	20571001	20581000	1	0.0359485	0.0359485
chr8	20572001	20582000	10	0.0658238	0.0564858
chr8	20573001	20583000	27	0.0154317	0.0126654
chr8	20574001	20584000	36	0.00720679	0.00399742
chr8	20575001	20585000	46	-0.00190847	-0.00462914
chr8	20576001	20586000	54	-0.00699	-0.0110503
chr8	20577001	20587000	57	-0.00775317	-0.0114434
chr8	20578001	20588000	62	-0.00960365	-0.0127376
chr8	20579001	20589000	65	-0.00983704	-0.0128226
chr8	20580001	20590000	71	-0.0125647	-0.0153616
chr8	20581001	20591000	84	-0.0149454	-0.0176343
chr8	20582001	20592000	85	-0.00220139	-0.0122813
chr8	20583001	20593000	75	0.00416565	-0.00976628
chr8	20584001	20594000	67	0.00611422	-0.00911236
chr8	20585001	20595000	63	0.0162691	-0.00285411
chr8	20586001	20596000	65	0.0182592	-8.54654e-05
chr8	20587001	20597000	69	0.0164864	-0.00246316
chr8	20588001	20598000	80	0.0163414	-0.00281431
chr8	20589001	20599000	83	0.0141427	-0.00469175
chr8	20590001	20600000	84	0.0141456	-0.00498068
chr8	20591001	20601000	72	0.0195657	-0.00178967
chr8	20592001	20602000	66	-0.0068371	-0.0187183
chr8	20593001	20603000	63	-0.015344	-0.02405
chr8	20594001	20604000	65	-0.015473	-0.024109
chr8	20595001	20605000	68	-0.0207191	-0.0253169
chr8	20596001	20606000	66	-0.0217314	-0.0257428
chr8	20597001	20607000	64	-0.0227873	-0.0267525
chr8	20598001	20608000	53	-0.0303248	-0.0314937
chr8	20599001	20609000	57	-0.0304992	-0.0321704
chr8	20600001	20610000	107	-0.00786602	-0.0115876
chr8	20601001	20611000	131	-0.00567618	-0.0102056
chr8	20602001	20612000	140	-0.00558857	-0.0123553
chr8	20603001	20613000	143	-0.00600127	-0.0127076
chr8	20604001	20614000	157	-0.00810604	-0.0156849
chr8	20605001	20615000	163	-0.00930911	-0.0180338
chr8	20606001	20616000	176	-0.0113968	-0.0213824
chr8	20607001	20617000	192	-0.01275	-0.0232377
chr8	20608001	20618000	199	-0.0140923	-0.0251072
chr8	20609001	20619000	201	-0.0124999	-0.0244292
chr8	20610001	20620000	160	-0.0248923	-0.0356052
chr8	20611001	20621000	139	-0.0322082	-0.0417451
chr8	20612001	20622000	132	-0.032098	-0.0412075
chr8	20613001	20623000	138	-0.0232208	-0.0357652
chr8	20614001	20624000	121	-0.0209935	-0.0343984
chr8	20615001	20625000	116	-0.0182617	-0.0320975
chr8	20616001	20626000	104	-0.0136884	-0.0276819
chr8	20617001	20627000	94	-0.00498587	-0.0197313
chr8	20618001	20628000	83	-3.64372e-05	-0.0136788
chr8	20619001	20629000	76	0.00146767	-0.0108083
chr8	20620001	20630000	70	0.0526151	0.0340003
chr8	20621001	20631000	73	0.0750673	0.054177
chr8	20622001	20632000	76	0.0976282	0.0715912
chr8	20623001	20633000	70	0.104986	0.0794973
chr8	20624001	20634000	76	0.126549	0.0999312
chr8	20625001	20635000	71	0.161339	0.132324
chr8	20626001	20636000	64	0.183204	0.149
chr8	20627001	20637000	58	0.219819	0.17852
chr8	20628001	20638000	70	0.226926	0.184498
chr8	20629001	20639000	66	0.245269	0.199507
chr8	20630001	20640000	65	0.244733	0.200555
chr8	20631001	20641000	73	0.205384	0.165531
chr8	20632001	20642000	71	0.20299	0.163752
chr8	20633001	20643000	66	0.211468	0.171453
chr8	20634001	20644000	70	0.199917	0.161267
chr8	20635001	20645000	68	0.191662	0.154482
chr8	20636001	20646000	68	0.191409	0.154498
chr8	20637001	20647000	70	0.206238	0.165332
chr8	20638001	20648000	62	0.201434	0.161353
chr8	20639001	20649000	64	0.198528	0.15761
chr8	20640001	20650000	63	0.187091	0.148681
chr8	20641001	20651000	52	0.229948	0.190945
chr8	20642001	20652000	59	0.17568	0.149093
chr8	20643001	20653000	66	0.155775	0.128947
chr8	20644001	20654000	71	0.12028	0.0962986
chr8	20645001	20655000	71	0.108394	0.0848159
chr8	20646001	20656000	72	0.105516	0.0831754
chr8	20647001	20657000	67	0.0774226	0.0600923
chr8	20648001	20658000	69	0.0545215	0.043675
chr8	20649001	20659000	80	0.0365873	0.0262184
chr8	20650001	20660000	78	0.00538894	-0.00132748
chr8	20651001	20661000	83	-0.0128676	-0.0136497
chr8	20652001	20662000	73	-0.011601	-0.0122326
chr8	20653001	20663000	69	-0.0100178	-0.0105098
chr8	20654001	20664000	59	-0.0149787	-0.0186527
chr8	20655001	20665000	60	-0.0206373	-0.0224918
chr8	20656001	20666000	60	-0.0215088	-0.023053
chr8	20657001	20667000	62	-0.0216962	-0.024413
chr8	20658001	20668000	57	-0.0222585	-0.027425
chr8	20659001	20669000	53	-0.0194549	-0.0239223
chr8	20660001	20670000	54	-0.0178685	-0.0203315
chr8	20661001	20671000	52	-0.0209421	-0.0236268
chr8	20662001	20672000	58	-0.0232995	-0.0268925
chr8	20663001	20673000	59	-0.0207763	-0.0242561
chr8	20664001	20674000	60	-0.0228153	-0.0267298
chr8	20665001	20675000	58	-0.00201544	-0.0120097
chr8	20666001	20676000	55	-0.000184256	-0.0110062
chr8	20667001	20677000	51	0.00125261	-0.00962203
chr8	20668001	20678000	49	0.00179433	-0.00928472
chr8	20669001	20679000	39	0.00976893	-0.00505975
chr8	20670001	20680000	35	0.0125281	-0.003421
chr8	20671001	20681000	29	0.0256676	0.004476
chr8	20672001	20682000	21	0.045295	0.0250415
chr8	20673001	20683000	23	0.0414124	0.0214999
chr8	20674001	20684000	24	0.0411416	0.0257776
chr8	20675001	20685000	25	-0.00386513	-0.0092721
chr8	20676001	20686000	29	-0.00592024	-0.00785859
chr8	20677001	20687000	39	-0.0139312	-0.0165901
chr8	20678001	20688000	46	-0.0138471	-0.0171124
chr8	20679001	20689000	50	-0.0115349	-0.0151323
chr8	20680001	20690000	54	-0.0106357	-0.0151228
chr8	20681001	20691000	57	-0.0110562	-0.0161631
chr8	20682001	20692000	60	-0.00747981	-0.0132471
chr8	20683001	20693000	56	-0.00635407	-0.0126931
chr8	20684001	20694000	53	0.00506372	-0.00526971
chr8	20685001	20695000	50	0.00752332	-0.00338677
chr8	20686001	20696000	50	0.031296	0.0136264
chr8	20687001	20697000	41	0.0461262	0.0257271
chr8	20688001	20698000	37	0.0537255	0.0306214
chr8	20689001	20699000	37	0.0522464	0.0276835
chr8	20690001	20700000	33	0.0551445	0.031103
chr8	20691001	20701000	31	0.0571707	0.0354494
chr8	20692001	20702000	27	0.0954446	0.0589061
chr8	20693001	20703000	27	0.14018	0.0770525
chr8	20694001	20704000	24	0.175978	0.0996759
chr8	20695001	20705000	25	0.172664	0.0943365
chr8	20696001	20706000	22	0.146167	0.0684588
chr8	20697001	20707000	22	0.151414	0.0706343
chr8	20698001	20708000	22	0.315297	0.171428
chr8	20699001	20709000	19	0.395928	0.236765
chr8	20700001	20710000	17	0.49094	0.271355
chr8	20701001	20711000	15	0.54754	0.309351
chr8	20702001	20712000	14	0.535259	0.285093
chr8	20703001	20713000	10	0.55293	0.339971
chr8	20704001	20714000	9	0.536477	0.305638
chr8	20705001	20715000	8	0.559733	0.348069
chr8	20706001	20716000	7	0.574478	0.397473
chr8	20707001	20717000	6	0.590024	0.463345
chr8	20708001	20718000	3	0.345933	0.208196
chr8	20709001	20719000	2	-8.21288e-05	-0.0121929
chr8	20710001	20720000	1	0.001435	0.001435
chr8	20712001	20722000	4	0.173284	0.122993
chr8	20713001	20723000	16	0.0686002	0.0148744
chr8	20714001	20724000	25	0.0505082	0.0183245
chr8	20715001	20725000	33	0.047585	0.0126236
chr8	20716001	20726000	45	0.0372867	0.0065287
chr8	20717001	20727000	50	0.0317198	0.00236656
chr8	20718001	20728000	59	0.0246449	-0.00299045
chr8	20719001	20729000	72	0.0197962	-0.0058815
chr8	20720001	20730000	84	0.0140893	-0.00789014
chr8	20721001	20731000	94	0.0128142	-0.00686309
chr8	20722001	20732000	95	-0.00110577	-0.0127825
chr8	20723001	20733000	83	0.000219536	-0.0115706
chr8	20724001	20734000	77	-0.0087519	-0.0167823
chr8	20725001	20735000	87	0.0329029	-0.00881545
chr8	20726001	20736000	75	0.0378956	-0.00858876
chr8	20727001	20737000	70	0.0420688	-0.00669562
chr8	20728001	20738000	61	0.0494364	-0.00285129
chr8	20729001	20739000	48	0.0630119	0.00152297
chr8	20730001	20740000	56	0.0528029	-0.00701149
chr8	20731001	20741000	51	0.0549154	-0.0114418
chr8	20732001	20742000	46	0.0619936	-0.0110065
chr8	20733001	20743000	48	0.0564654	-0.0134715
chr8	20734001	20744000	45	0.0607074	-0.011886
chr8	20735001	20745000	30	-0.0217869	-0.0335179
chr8	20736001	20746000	42	-0.0254404	-0.0344007
chr8	20737001	20747000	51	0.0101491	-0.0247871
chr8	20738001	20748000	69	0.00375766	-0.0221667
chr8	20739001	20749000	95	-0.00516632	-0.0258647
chr8	20740001	20750000	104	-0.00417344	-0.0262229
chr8	20741001	20751000	121	0.0142974	-0.0144107
chr8	20742001	20752000	140	0.0149438	-0.0100439
chr8	20743001	20753000	162	0.0181888	-0.004364
chr8	20744001	20754000	179	0.0250447	0.00117369
chr8	20745001	20755000	191	0.0246527	0.00283907
chr8	20746001	20756000	199	0.0328021	0.00966565
chr8	20747001	20757000	207	0.0284309	0.00999874
chr8	20748001	20758000	210	0.0304389	0.0125291
chr8	20749001	20759000	215	0.0231518	0.0104213
chr8	20750001	20760000	217	0.0181164	0.00963743
chr8	20751001	20761000	226	0.0175555	0.00925913
chr8	20752001	20762000	221	0.0162315	0.00642417
chr8	20753001	20763000	226	0.00885527	-0.000817357
chr8	20754001	20764000	236	-0.000141215	-0.00792983
chr8	20755001	20765000	244	-0.00429279	-0.0115917
chr8	20756001	20766000	250	-0.0153308	-0.019508
chr8	20757001	20767000	248	-0.015514	-0.0211224
chr8	20758001	20768000	243	-0.0097697	-0.0149319
chr8	20759001	20769000	225	0.00093497	-0.00669885
chr8	20760001	20770000	217	0.0133833	0.0044041
chr8	20761001	20771000	204	0.0158194	0.00668116
chr8	20762001	20772000	202	0.019151	0.0109633
chr8	20763001	20773000	197	0.0298624	0.0224909
chr8	20764001	20774000	188	0.0785284	0.0557568
chr8	20765001	20775000	180	0.14897	0.105662
chr8	20766001	20776000	166	0.20628	0.15731
chr8	20767001	20777000	157	0.234792	0.186138
chr8	20768001	20778000	163	0.288612	0.22914
chr8	20769001	20779000	161	0.325155	0.262765
chr8	20770001	20780000	143	0.364884	0.303985
chr8	20771001	20781000	131	0.398702	0.339915
chr8	20772001	20782000	131	0.429832	0.374728
chr8	20773001	20783000	116	0.482579	0.44442
chr8	20774001	20784000	108	0.503143	0.459669
chr8	20775001	20785000	105	0.497991	0.447224
chr8	20776001	20786000	112	0.490354	0.437887
chr8	20777001	20787000	120	0.481998	0.428717
chr8	20778001	20788000	122	0.486173	0.430248
chr8	20779001	20789000	133	0.4695	0.410483
chr8	20780001	20790000	145	0.465162	0.400335
chr8	20781001	20791000	159	0.457528	0.392249
chr8	20782001	20792000	159	0.453573	0.389838
chr8	20783001	20793000	168	0.452262	0.387819
chr8	20784001	20794000	174	0.457313	0.397679
chr8	20785001	20795000	181	0.462124	0.40599
chr8	20786001	20796000	179	0.469148	0.415867
chr8	20787001	20797000	184	0.476232	0.422993
chr8	20788001	20798000	188	0.474337	0.426258
chr8	20789001	20799000	186	0.48456	0.435317
chr8	20790001	20800000	188	0.489855	0.445631
chr8	20791001	20801000	186	0.501304	0.462156
chr8	20792001	20802000	183	0.503541	0.462147
chr8	20793001	20803000	185	0.511568	0.47788
chr8	20794001	20804000	186	0.512045	0.480462
chr8	20795001	20805000	182	0.511595	0.480678
chr8	20796001	20806000	190	0.511884	0.482965
chr8	20797001	20807000	185	0.512712	0.486084
chr8	20798001	20808000	167	0.518015	0.492102
chr8	20799001	20809000	170	0.515371	0.476265
chr8	20800001	20810000	164	0.516036	0.471713
chr8	20801001	20811000	155	0.511776	0.462816
chr8	20802001	20812000	156	0.511467	0.460653
chr8	20803001	20813000	145	0.505012	0.446145
chr8	20804001	20814000	134	0.501752	0.435489
chr8	20805001	20815000	126	0.494553	0.415802
chr8	20806001	20816000	109	0.484915	0.389086
chr8	20807001	20817000	102	0.491495	0.388454
chr8	20808001	20818000	100	0.475595	0.370126
chr8	20809001	20819000	79	0.471795	0.377085
chr8	20810001	20820000	71	0.458132	0.362989
chr8	20811001	20821000	73	0.464833	0.369906
chr8	20812001	20822000	73	0.460541	0.370799
chr8	20813001	20823000	71	0.468997	0.379162
chr8	20814001	20824000	70	0.465876	0.376173
chr8	20815001	20825000	69	0.475927	0.393778
chr8	20816001	20826000	74	0.472065	0.385704
chr8	20817001	20827000	78	0.435077	0.336389
chr8	20818001	20828000	76	0.440202	0.336659
chr8	20819001	20829000	81	0.442454	0.341489
chr8	20820001	20830000	76	0.446669	0.34888
chr8	20821001	20831000	74	0.43868	0.33812
chr8	20822001	20832000	71	0.454158	0.350944
chr8	20823001	20833000	67	0.437442	0.331991
chr8	20824001	20834000	68	0.437196	0.325484
chr8	20825001	20835000	68	0.42941	0.315167
chr8	20826001	20836000	61	0.428506	0.311569
chr8	20827001	20837000	60	0.470698	0.364456
chr8	20828001	20838000	62	0.470207	0.364858
chr8	20829001	20839000	69	0.48305	0.386137
chr8	20830001	20840000	86	0.491547	0.40155
chr8	20831001	20841000	82	0.492755	0.4064
chr8	20832001	20842000	87	0.484524	0.397668
chr8	20833001	20843000	90	0.491694	0.406008
chr8	20834001	20844000	98	0.482838	0.40075
chr8	20835001	20845000	98	0.486843	0.402331
chr8	20836001	20846000	104	0.486564	0.402278
chr8	20837001	20847000	101	0.495824	0.410213
chr8	20838001	20848000	100	0.496372	0.40769
chr8	20839001	20849000	94	0.506515	0.415206
chr8	20840001	20850000	85	0.490844	0.387764
chr8	20841001	20851000	85	0.493817	0.387637
chr8	20842001	20852000	80	0.488295	0.381286
chr8	20843001	20853000	80	0.500036	0.392919
chr8	20844001	20854000	69	0.526619	0.422173
chr8	20845001	20855000	68	0.528315	0.43614
chr8	20846001	20856000	64	0.549858	0.465563
chr8	20847001	20857000	66	0.537059	0.447335
chr8	20848001	20858000	63	0.538608	0.447252
chr8	20849001	20859000	63	0.523945	0.416564
chr8	20850001	20860000	61	0.547671	0.455686
chr8	20851001	20861000	64	0.552981	0.464019
chr8	20852001	20862000	67	0.562144	0.455366
chr8	20853001	20863000	76	0.532805	0.428926
chr8	20854001	20864000	85	0.537957	0.433523
chr8	20855001	20865000	91	0.539223	0.434099
chr8	20856001	20866000	90	0.524366	0.419036
chr8	20857001	20867000	88	0.517185	0.405378
chr8	20858001	20868000	103	0.53429	0.433001
chr8	20859001	20869000	116	0.568324	0.477447
chr8	20860001	20870000	123	0.550949	0.457005
chr8	20861001	20871000	132	0.515508	0.416301
chr8	20862001	20872000	131	0.490075	0.397714
chr8	20863001	20873000	127	0.466309	0.375699
chr8	20864001	20874000	128	0.422302	0.337318
chr8	20865001	20875000	124	0.390906	0.307798
chr8	20866001	20876000	132	0.354401	0.274885
chr8	20867001	20877000	144	0.325905	0.252199
chr8	20868001	20878000	135	0.251799	0.19964
chr8	20869001	20879000	127	0.112396	0.124818
chr8	20870001	20880000	123	0.0746238	0.102387
chr8	20871001	20881000	109	0.0667911	0.0937014
chr8	20872001	20882000	108	0.0711375	0.0993725
chr8	20873001	20883000	108	0.0729668	0.100423
chr8	20874001	20884000	101	0.0712048	0.0967422
chr8	20875001	20885000	107	0.0724504	0.0976835
chr8	20876001	20886000	99	0.073245	0.10215
chr8	20877001	20887000	87	0.0671266	0.0977001
chr8	20878001	20888000	91	0.0605845	0.0909347
chr8	20879001	20889000	91	0.0451533	0.0730597
chr8	20880001	20890000	94	0.0448033	0.0721113
chr8	20881001	20891000	103	0.0427979	0.0693766
chr8	20882001	20892000	105	0.0426695	0.0689043
chr8	20883001	20893000	112	0.0339933	0.0554453
chr8	20884001	20894000	127	0.0347003	0.057187
chr8	20885001	20895000	147	0.0321132	0.052164
chr8	20886001	20896000	152	0.0293784	0.04742
chr8	20887001	20897000	163	0.0307588	0.0509562
chr8	20888001	20898000	174	0.0327605	0.0541498
chr8	20889001	20899000	184	0.0291809	0.0483636
chr8	20890001	20900000	179	0.0234853	0.041854
chr8	20891001	20901000	180	0.0197941	0.0378899
chr8	20892001	20902000	183	0.0125106	0.0292447
chr8	20893001	20903000	178	0.00724306	0.02528
chr8	20894001	20904000	182	0.000331565	0.0156448
chr8	20895001	20905000	165	0.0245409	0.0307953
chr8	20896001	20906000	175	0.0320743	0.0388995
chr8	20897001	20907000	173	0.0278045	0.0322316
chr8	20898001	20908000	166	0.0247554	0.0275566
chr8	20899001	20909000	165	0.0262221	0.0314177
chr8	20900001	20910000	172	0.0288285	0.0346616
chr8	20901001	20911000	159	0.0340979	0.039833
chr8	20902001	20912000	146	0.0420878	0.0480458
chr8	20903001	20913000	133	0.0520751	0.0568123
chr8	20904001	20914000	108	0.065757	0.0717349
chr8	20905001	20915000	92	0.0293318	0.0465572
chr8	20906001	20916000	70	0.0138263	0.0315445
chr8	20907001	20917000	54	0.0160752	0.034052
chr8	20908001	20918000	36	0.0173055	0.0352429
chr8	20909001	20919000	14	0.022435	0.0317253
chr8	20927001	20937000	20	0.0636567	0.0500127
chr8	20928001	20938000	40	0.0393159	0.032811
chr8	20929001	20939000	40	0.0393159	0.032811
chr8	20930001	20940000	40	0.0393159	0.032811
chr8	20931001	20941000	40	0.0393159	0.032811
chr8	20932001	20942000	40	0.0393159	0.032811
chr8	20933001	20943000	40	0.0393159	0.032811
chr8	20934001	20944000	40	0.0393159	0.032811
chr8	20935001	20945000	40	0.0393159	0.032811
chr8	20936001	20946000	40	0.0393159	0.032811
chr8	20937001	20947000	20	0.0177921	0.0156093
chr8	21026001	21036000	12	0.0525993	0.0343241
chr8	21027001	21037000	30	0.037515	0.0295191
chr8	21028001	21038000	42	0.0269871	0.0242543
chr8	21029001	21039000	68	0.0813815	0.0679389
chr8	21030001	21040000	75	0.106149	0.0844774
chr8	21031001	21041000	75	0.106149	0.0844774
chr8	21032001	21042000	75	0.106149	0.0844774
chr8	21033001	21043000	75	0.106149	0.0844774
chr8	21034001	21044000	75	0.106149	0.0844774
chr8	21035001	21045000	78	0.102043	0.0816906
chr8	21036001	21046000	76	0.101959	0.0849452
chr8	21037001	21047000	58	0.127732	0.103141
chr8	21038001	21048000	46	0.159429	0.127153
chr8	21039001	21049000	20	0.141283	0.112394
chr8	21040001	21050000	13	0.0249704	0.040917
chr8	21041001	21051000	13	0.0249704	0.040917
chr8	21042001	21052000	20	0.000962922	0.0155056
chr8	21043001	21053000	27	-0.013061	0.000407839
chr8	21044001	21054000	31	-0.0150335	-0.00374633
chr8	21045001	21055000	33	-0.023726	-0.0131396
chr8	21046001	21056000	37	-0.0468785	-0.0432936
chr8	21047001	21057000	57	-0.0487998	-0.0457667
chr8	21048001	21058000	77	-0.0494316	-0.0466875
chr8	21049001	21059000	99	-0.0493435	-0.0470694
chr8	21050001	21060000	124	-0.0479818	-0.0448746
chr8	21051001	21061000	132	-0.0481743	-0.0449632
chr8	21052001	21062000	136	-0.0440045	-0.0419344
chr8	21053001	21063000	135	-0.0415439	-0.0399227
chr8	21054001	21064000	139	-0.0387001	-0.0375407
chr8	21055001	21065000	140	-0.0362412	-0.0353287
chr8	21056001	21066000	148	-0.0166152	-0.0183111
chr8	21057001	21067000	165	-0.00868434	-0.0104025
chr8	21058001	21068000	160	-0.00438188	-0.00622787
chr8	21059001	21069000	142	0.00531573	0.00205772
chr8	21060001	21070000	125	0.0140856	0.00970659
chr8	21061001	21071000	129	0.0166135	0.0121469
chr8	21062001	21072000	127	0.0196568	0.0139516
chr8	21063001	21073000	127	0.0199028	0.0139471
chr8	21064001	21074000	127	0.0214055	0.0151246
chr8	21065001	21075000	121	0.0227203	0.0159511
chr8	21066001	21076000	104	0.00771195	0.0027562
chr8	21067001	21077000	70	0.0121295	0.00410663
chr8	21068001	21078000	62	0.0255621	0.0190783
chr8	21069001	21079000	68	0.016742	0.0125015
chr8	21070001	21080000	68	0.031974	0.0247453
chr8	21071001	21081000	65	0.0327093	0.025836
chr8	21072001	21082000	71	0.0237561	0.0200721
chr8	21073001	21083000	74	0.0215416	0.0183488
chr8	21074001	21084000	91	0.0211922	0.0179416
chr8	21075001	21085000	110	0.0204978	0.01551
chr8	21076001	21086000	135	0.0276643	0.0219885
chr8	21077001	21087000	137	0.0298959	0.0231155
chr8	21078001	21088000	130	0.0276222	0.0195209
chr8	21079001	21089000	120	0.0306628	0.0220562
chr8	21080001	21090000	112	0.0235999	0.0160503
chr8	21081001	21091000	103	0.0256763	0.0176508
chr8	21082001	21092000	88	0.0306953	0.0211033
chr8	21083001	21093000	79	0.0350355	0.0241842
chr8	21084001	21094000	54	0.0404209	0.0267015
chr8	21085001	21095000	35	0.0528534	0.0390992
chr8	21086001	21096000	5	0.104678	0.0371988
chr8	21114001	21124000	1	-0.0749019	-0.0749019
chr8	21115001	21125000	2	-0.0658749	-0.0602156
chr8	21116001	21126000	2	-0.0658749	-0.0602156
chr8	21117001	21127000	2	-0.0658749	-0.0602156
chr8	21118001	21128000	2	-0.0658749	-0.0602156
chr8	21119001	21129000	2	-0.0658749	-0.0602156
chr8	21120001	21130000	2	-0.0658749	-0.0602156
chr8	21121001	21131000	2	-0.0658749	-0.0602156
chr8	21122001	21132000	2	-0.0658749	-0.0602156
chr8	21123001	21133000	2	-0.0658749	-0.0602156
chr8	21124001	21134000	1	-0.0455292	-0.0455292
chr8	21176001	21186000	6	0.0830665	0.0466348
chr8	21177001	21187000	6	0.0830665	0.0466348
chr8	21178001	21188000	6	0.0830665	0.0466348
chr8	21179001	21189000	6	0.0830665	0.0466348
chr8	21180001	21190000	6	0.0830665	0.0466348
chr8	21181001	21191000	10	0.0863151	0.0566691
chr8	21182001	21192000	10	0.0863151	0.0566691
chr8	21183001	21193000	10	0.0863151	0.0566691
chr8	21184001	21194000	10	0.0863151	0.0566691
chr8	21185001	21195000	10	0.0863151	0.0566691
chr8	21186001	21196000	4	0.0920617	0.0717207
chr8	21187001	21197000	4	0.0920617	0.0717207
chr8	21188001	21198000	4	0.0920617	0.0717207
chr8	21189001	21199000	4	0.0920617	0.0717207
chr8	21190001	21200000	4	0.0920617	0.0717207
chr8	21225001	21235000	2	-0.0529235	-0.0537808
chr8	21226001	21236000	16	0.0609572	0.0380993
chr8	21227001	21237000	27	0.0620093	0.0399961
chr8	21228001	21238000	42	0.0524196	0.0334955
chr8	21229001	21239000	48	0.0448051	0.0297279
chr8	21230001	21240000	66	0.0301531	0.0201609
chr8	21231001	21241000	82	0.0303713	0.0210274
chr8	21232001	21242000	99	0.0253227	0.017861
chr8	21233001	21243000	128	0.0193386	0.0142954
chr8	21234001	21244000	147	0.0235047	0.0201744
chr8	21235001	21245000	159	0.0203504	0.0180201
chr8	21236001	21246000	161	0.0169702	0.0154771
chr8	21237001	21247000	177	0.0129123	0.0121428
chr8	21238001	21248000	169	0.0125356	0.0121395
chr8	21239001	21249000	181	0.0139419	0.013131
chr8	21240001	21250000	183	0.0137216	0.0126848
chr8	21241001	21251000	174	0.0119361	0.0113294
chr8	21242001	21252000	167	0.0121836	0.0117654
chr8	21243001	21253000	158	0.012514	0.0116776
chr8	21244001	21254000	155	0.0075352	0.00502128
chr8	21245001	21255000	148	0.0114003	0.00764772
chr8	21246001	21256000	132	0.00938597	0.00597033
chr8	21247001	21257000	113	0.0100405	0.00528669
chr8	21248001	21258000	106	0.00788453	0.00347338
chr8	21249001	21259000	88	0.00455386	0.000260522
chr8	21250001	21260000	68	0.00695708	0.00256822
chr8	21251001	21261000	61	0.00704913	0.00214753
chr8	21252001	21262000	51	0.00781044	0.00183368
chr8	21253001	21263000	34	0.0162062	0.00532376
chr8	21254001	21264000	26	0.0349711	0.0148393
chr8	21255001	21265000	26	0.0210958	0.0100772
chr8	21256001	21266000	36	0.0142197	0.00450504
chr8	21257001	21267000	33	0.011956	0.0053978
chr8	21258001	21268000	43	0.0155048	0.00866619
chr8	21259001	21269000	55	0.0119162	0.00665187
chr8	21260001	21270000	70	0.0221356	0.0164526
chr8	21261001	21271000	80	0.039609	0.0342082
chr8	21262001	21272000	99	0.0509822	0.0438799
chr8	21263001	21273000	108	0.0667869	0.0605659
chr8	21264001	21274000	102	0.0673801	0.0606986
chr8	21265001	21275000	105	0.0702944	0.0633491
chr8	21266001	21276000	99	0.0742294	0.0684295
chr8	21267001	21277000	99	0.0749894	0.0684653
chr8	21268001	21278000	98	0.0730856	0.0670066
chr8	21269001	21279000	89	0.0804468	0.0736908
chr8	21270001	21280000	82	0.0827476	0.0767528
chr8	21271001	21281000	78	0.0660347	0.0602499
chr8	21272001	21282000	66	0.0514669	0.0482524
chr8	21273001	21283000	54	0.0209988	0.0177472
chr8	21274001	21284000	58	0.020341	0.0176735
chr8	21275001	21285000	53	0.0122303	0.00915901
chr8	21276001	21286000	53	0.0174045	0.0134035
chr8	21277001	21287000	57	0.0177539	0.0140455
chr8	21278001	21288000	56	0.0178527	0.0136686
chr8	21279001	21289000	60	0.0174213	0.0132722
chr8	21280001	21290000	73	0.00760584	0.00511895
chr8	21281001	21291000	102	-0.00067733	-0.00392426
chr8	21282001	21292000	106	-0.00360576	-0.0071822
chr8	21283001	21293000	131	-0.000295753	-0.00251035
chr8	21284001	21294000	156	0.00672712	0.00561207
chr8	21285001	21295000	182	0.00934718	0.00780382
chr8	21286001	21296000	180	0.00702317	0.00580483
chr8	21287001	21297000	179	0.0083488	0.00743607
chr8	21288001	21298000	208	0.0148224	0.014242
chr8	21289001	21299000	216	0.0175195	0.0171011
chr8	21290001	21300000	203	0.0192127	0.0188359
chr8	21291001	21301000	187	0.0290703	0.0280813
chr8	21292001	21302000	193	0.0330954	0.0318383
chr8	21293001	21303000	172	0.035217	0.0331206
chr8	21294001	21304000	160	0.0349937	0.0324644
chr8	21295001	21305000	134	0.0686035	0.0501895
chr8	21296001	21306000	132	0.0705233	0.0519153
chr8	21297001	21307000	128	0.0715091	0.0510503
chr8	21298001	21308000	107	0.0790532	0.0541844
chr8	21299001	21309000	109	0.0750528	0.050567
chr8	21300001	21310000	119	0.0736983	0.0511674
chr8	21301001	21311000	127	0.0729976	0.0523077
chr8	21302001	21312000	110	0.0784245	0.0547084
chr8	21303001	21313000	107	0.0789907	0.0557592
chr8	21304001	21314000	99	0.0808676	0.0566586
chr8	21305001	21315000	124	0.0412249	0.0389444
chr8	21306001	21316000	159	0.0431637	0.0412126
chr8	21307001	21317000	186	0.0423586	0.0414275
chr8	21308001	21318000	204	0.0439259	0.0426998
chr8	21309001	21319000	225	0.0438261	0.0417473
chr8	21310001	21320000	210	0.0433083	0.0406155
chr8	21311001	21321000	203	0.0429032	0.0401247
chr8	21312001	21322000	226	0.0420759	0.0394816
chr8	21313001	21323000	256	0.0420435	0.0395477
chr8	21314001	21324000	259	0.0421537	0.0397695
chr8	21315001	21325000	246	0.0418024	0.0393987
chr8	21316001	21326000	218	0.0405457	0.0379611
chr8	21317001	21327000	194	0.0398919	0.036899
chr8	21318001	21328000	165	0.0356363	0.0320804
chr8	21319001	21329000	134	0.0346787	0.0319121
chr8	21320001	21330000	135	0.0349333	0.0327516
chr8	21321001	21331000	124	0.0338074	0.0312093
chr8	21322001	21332000	121	0.0323477	0.0287905
chr8	21323001	21333000	97	0.0313938	0.0276591
chr8	21324001	21334000	88	0.0294827	0.0258876
chr8	21325001	21335000	87	0.0310774	0.0269767
chr8	21326001	21336000	118	0.021417	0.0182103
chr8	21327001	21337000	147	0.0195815	0.0172959
chr8	21328001	21338000	150	0.0213209	0.0196399
chr8	21329001	21339000	152	0.0226233	0.0208924
chr8	21330001	21340000	153	0.0226354	0.0207111
chr8	21331001	21341000	155	0.0228906	0.0215865
chr8	21332001	21342000	137	0.0226848	0.0217312
chr8	21333001	21343000	130	0.0213145	0.0203367
chr8	21334001	21344000	125	0.021468	0.0202952
chr8	21335001	21345000	109	0.0175545	0.0168621
chr8	21336001	21346000	83	0.0258202	0.0253842
chr8	21337001	21347000	53	0.0381501	0.0337572
chr8	21338001	21348000	51	0.0343023	0.0297498
chr8	21339001	21349000	57	0.0344086	0.0300609
chr8	21340001	21350000	61	0.0383251	0.0337264
chr8	21341001	21351000	56	0.0376412	0.0317956
chr8	21342001	21352000	63	0.0369766	0.0325146
chr8	21343001	21353000	72	0.0418517	0.0346593
chr8	21344001	21354000	79	0.0433124	0.0354799
chr8	21345001	21355000	86	0.0469458	0.0382835
chr8	21346001	21356000	75	0.0484612	0.0383012
chr8	21347001	21357000	69	0.0488184	0.0398044
chr8	21348001	21358000	63	0.0508441	0.0417819
chr8	21349001	21359000	48	0.0539864	0.0433235
chr8	21350001	21360000	39	0.0538008	0.0424563
chr8	21351001	21361000	35	0.0552251	0.0428251
chr8	21352001	21362000	53	0.0457548	0.0193619
chr8	21353001	21363000	53	0.0261156	0.00760911
chr8	21354001	21364000	46	0.0184249	0.00208355
chr8	21355001	21365000	39	-0.00384167	-0.010093
chr8	21356001	21366000	38	-0.00312189	-0.00925665
chr8	21357001	21367000	38	-0.00312189	-0.00925665
chr8	21358001	21368000	42	0.00695513	-0.00431003
chr8	21359001	21369000	82	0.0511927	0.0295384
chr8	21360001	21370000	85	0.0503852	0.0295965
chr8	21361001	21371000	97	0.0535002	0.0306597
chr8	21362001	21372000	70	0.0633798	0.0450907
chr8	21363001	21373000	61	0.0774946	0.0546261
chr8	21364001	21374000	61	0.0774946	0.0546261
chr8	21365001	21375000	61	0.0774946	0.0546261
chr8	21366001	21376000	61	0.0774946	0.0546261
chr8	21367001	21377000	61	0.0774946	0.0546261
chr8	21368001	21378000	58	0.0851463	0.0622332
chr8	21369001	21379000	23	0.0792226	0.0551038
chr8	21370001	21380000	23	0.0839006	0.0607463
chr8	21371001	21381000	16	0.109771	0.0887342
chr8	21372001	21382000	23	0.100888	0.0820747
chr8	21373001	21383000	30	0.101263	0.0760482
chr8	21374001	21384000	38	0.0936448	0.0716387
chr8	21375001	21385000	42	0.0877639	0.0685739
chr8	21376001	21386000	45	0.0871623	0.0674913
chr8	21377001	21387000	49	0.0858291	0.0678189
chr8	21378001	21388000	48	0.0800446	0.0598972
chr8	21379001	21389000	43	0.0788618	0.0607914
chr8	21380001	21390000	40	0.0793274	0.0597675
chr8	21381001	21391000	33	0.0752287	0.0576782
chr8	21382001	21392000	26	0.0731384	0.0552081
chr8	21383001	21393000	19	0.0652661	0.0548254
chr8	21384001	21394000	11	0.0630151	0.0546233
chr8	21385001	21395000	7	0.0756369	0.0632891
chr8	21386001	21396000	4	0.0737053	0.0715055
chr8	21387001	21397000	8	0.105501	0.104781
chr8	21388001	21398000	12	0.0983762	0.0873607
chr8	21389001	21399000	12	0.0983762	0.0873607
chr8	21390001	21400000	12	0.0983762	0.0873607
chr8	21391001	21401000	12	0.0983762	0.0873607
chr8	21392001	21402000	12	0.0983762	0.0873607
chr8	21393001	21403000	17	0.083769	0.0700797
chr8	21394001	21404000	21	0.0798455	0.0691448
chr8	21395001	21405000	22	0.081569	0.0711447
chr8	21396001	21406000	28	0.0785029	0.0652977
chr8	21397001	21407000	23	0.0763093	0.0603917
chr8	21398001	21408000	19	0.075943	0.0620487
chr8	21399001	21409000	19	0.075943	0.0620487
chr8	21400001	21410000	19	0.075943	0.0620487
chr8	21401001	21411000	25	0.0781765	0.0645713
chr8	21402001	21412000	28	0.0726903	0.0581783
chr8	21403001	21413000	31	0.0671776	0.0508585
chr8	21404001	21414000	31	0.0636205	0.0425376
chr8	21405001	21415000	32	0.0604373	0.0405446
chr8	21406001	21416000	28	0.0582776	0.0403883
chr8	21407001	21417000	25	0.0447201	0.0292782
chr8	21408001	21418000	25	0.0447201	0.0292782
chr8	21409001	21419000	25	0.0447201	0.0292782
chr8	21410001	21420000	26	0.0448654	0.0300098
chr8	21411001	21421000	27	0.0267687	0.0148325
chr8	21412001	21422000	33	0.0418655	0.0241076
chr8	21413001	21423000	26	0.050878	0.0304808
chr8	21414001	21424000	22	0.0550583	0.0358983
chr8	21415001	21425000	20	0.0560222	0.034893
chr8	21416001	21426000	18	0.0570104	0.0334034
chr8	21417001	21427000	18	0.0570104	0.0334034
chr8	21418001	21428000	18	0.0570104	0.0334034
chr8	21419001	21429000	18	0.0570104	0.0334034
chr8	21420001	21430000	17	0.0576059	0.0325272
chr8	21421001	21431000	11	0.078075	0.055502
chr8	21422001	21432000	4	0.0863212	0.065328
chr8	21423001	21433000	5	0.098286	0.0799998
chr8	21424001	21434000	7	0.0998784	0.0696172
chr8	21425001	21435000	15	0.108452	0.0853348
chr8	21426001	21436000	15	0.108452	0.0853348
chr8	21427001	21437000	15	0.108452	0.0853348
chr8	21428001	21438000	15	0.108452	0.0853348
chr8	21429001	21439000	15	0.108452	0.0853348
chr8	21430001	21440000	15	0.108452	0.0853348
chr8	21431001	21441000	14	0.108038	0.0833485
chr8	21432001	21442000	20	0.0919483	0.0732842
chr8	21433001	21443000	24	0.0643544	0.0415499
chr8	21434001	21444000	26	0.0508942	0.030798
chr8	21435001	21445000	24	0.0124661	0.000689287
chr8	21436001	21446000	25	0.0171996	0.00477048
chr8	21437001	21447000	27	0.0138258	0.00297664
chr8	21438001	21448000	37	0.0916851	0.0529105
chr8	21439001	21449000	53	0.115763	0.08722
chr8	21440001	21450000	72	0.0876494	0.067907
chr8	21441001	21451000	74	0.0851233	0.065917
chr8	21442001	21452000	68	0.0865438	0.0648377
chr8	21443001	21453000	63	0.096731	0.0759614
chr8	21444001	21454000	66	0.115611	0.0945854
chr8	21445001	21455000	63	0.128082	0.105668
chr8	21446001	21456000	65	0.126833	0.103769
chr8	21447001	21457000	63	0.132342	0.107681
chr8	21448001	21458000	56	0.104848	0.0951232
chr8	21449001	21459000	43	0.0822092	0.0713278
chr8	21450001	21460000	25	0.147299	0.126985
chr8	21451001	21461000	27	0.152383	0.130207
chr8	21452001	21462000	29	0.159086	0.146122
chr8	21453001	21463000	29	0.159289	0.145746
chr8	21454001	21464000	26	0.135305	0.118749
chr8	21455001	21465000	26	0.143161	0.122958
chr8	21456001	21466000	29	0.133025	0.109565
chr8	21457001	21467000	37	0.141389	0.115522
chr8	21458001	21468000	44	0.151508	0.121639
chr8	21459001	21469000	46	0.139557	0.110633
chr8	21460001	21470000	49	0.136126	0.10884
chr8	21461001	21471000	50	0.139834	0.114674
chr8	21462001	21472000	49	0.137506	0.112407
chr8	21463001	21473000	48	0.137714	0.112176
chr8	21464001	21474000	44	0.141328	0.117628
chr8	21465001	21475000	41	0.135345	0.11325
chr8	21466001	21476000	35	0.145858	0.127777
chr8	21467001	21477000	27	0.139136	0.12501
chr8	21468001	21478000	17	0.114162	0.110419
chr8	21469001	21479000	12	0.144376	0.144578
chr8	21470001	21480000	8	0.139542	0.139591
chr8	21471001	21481000	5	0.317775	0.287067
chr8	21472001	21482000	6	0.303311	0.276852
chr8	21473001	21483000	9	0.287685	0.263386
chr8	21474001	21484000	34	0.0825095	0.0677202
chr8	21475001	21485000	37	0.0808903	0.0682681
chr8	21476001	21486000	37	0.0808903	0.0682681
chr8	21477001	21487000	37	0.0808903	0.0682681
chr8	21478001	21488000	37	0.0808903	0.0682681
chr8	21479001	21489000	37	0.0808903	0.0682681
chr8	21480001	21490000	37	0.0808903	0.0682681
chr8	21481001	21491000	35	0.0405981	0.0422067
chr8	21482001	21492000	31	0.0230702	0.0278971
chr8	21483001	21493000	31	-0.00110051	0.00283825
chr8	21484001	21494000	9	-0.00202086	0.0132009
chr8	21485001	21495000	10	-0.00251802	-9.51309e-05
chr8	21486001	21496000	17	-0.00108473	0.00237514
chr8	21487001	21497000	19	-0.0018234	0.00135222
chr8	21488001	21498000	20	-0.00213519	0.000788426
chr8	21489001	21499000	20	-0.00213519	0.000788426
chr8	21490001	21500000	22	-0.00342915	-0.000847263
chr8	21491001	21501000	22	-0.00342915	-0.000847263
chr8	21492001	21502000	24	0.00132394	0.00246204
chr8	21493001	21503000	23	0.0104279	0.0152854
chr8	21494001	21504000	21	0.027523	0.0279224
chr8	21495001	21505000	17	0.0291407	0.028394
chr8	21496001	21506000	13	0.0874894	0.0752375
chr8	21497001	21507000	15	0.129232	0.112134
chr8	21498001	21508000	14	0.136478	0.120852
chr8	21499001	21509000	16	0.146172	0.130451
chr8	21500001	21510000	15	0.163681	0.149676
chr8	21501001	21511000	31	0.263365	0.2242
chr8	21502001	21512000	31	0.271861	0.231001
chr8	21503001	21513000	30	0.274776	0.23423
chr8	21504001	21514000	31	0.268007	0.226365
chr8	21505001	21515000	32	0.261293	0.218147
chr8	21506001	21516000	32	0.269241	0.222725
chr8	21507001	21517000	28	0.278367	0.229927
chr8	21508001	21518000	31	0.268109	0.218762
chr8	21509001	21519000	30	0.270834	0.219466
chr8	21510001	21520000	31	0.267276	0.210609
chr8	21511001	21521000	16	0.163562	0.134826
chr8	21512001	21522000	16	0.16819	0.141498
chr8	21513001	21523000	16	0.172229	0.148169
chr8	21514001	21524000	16	0.169496	0.140748
chr8	21515001	21525000	15	0.181373	0.152573
chr8	21516001	21526000	15	0.159726	0.123138
chr8	21517001	21527000	15	0.159726	0.123138
chr8	21518001	21528000	13	0.148606	0.11417
chr8	21519001	21529000	15	0.128308	0.102421
chr8	21520001	21530000	14	0.128976	0.107194
chr8	21521001	21531000	16	0.099001	0.0754555
chr8	21522001	21532000	14	0.0741806	0.058
chr8	21523001	21533000	13	0.0564123	0.0472582
chr8	21524001	21534000	11	0.0538173	0.0495489
chr8	21525001	21535000	14	0.0789371	0.0625581
chr8	21526001	21536000	13	0.0634209	0.0555749
chr8	21527001	21537000	13	0.0634209	0.0555749
chr8	21528001	21538000	12	0.0709026	0.0618059
chr8	21529001	21539000	9	0.071175	0.0546575
chr8	21530001	21540000	11	0.0672061	0.0548144
chr8	21531001	21541000	9	0.0964989	0.0856102
chr8	21532001	21542000	10	0.0823248	0.0738673
chr8	21533001	21543000	10	0.0823248	0.0738673
chr8	21534001	21544000	12	0.0931338	0.0856388
chr8	21535001	21545000	10	0.0910127	0.0904398
chr8	21536001	21546000	8	0.102737	0.102007
chr8	21537001	21547000	9	0.114682	0.11373
chr8	21538001	21548000	10	0.100103	0.0991748
chr8	21539001	21549000	13	0.103066	0.097512
chr8	21540001	21550000	10	0.121165	0.112379
chr8	21541001	21551000	10	0.121165	0.112379
chr8	21542001	21552000	10	0.139735	0.129004
chr8	21543001	21553000	11	0.141113	0.131327
chr8	21544001	21554000	9	0.140404	0.1284
chr8	21545001	21555000	11	0.125188	0.108209
chr8	21546001	21556000	11	0.125188	0.108209
chr8	21547001	21557000	11	0.118721	0.103395
chr8	21548001	21558000	11	0.14564	0.125152
chr8	21549001	21559000	9	0.153258	0.13948
chr8	21550001	21560000	11	0.153235	0.141837
chr8	21551001	21561000	11	0.134044	0.125381
chr8	21552001	21562000	10	0.133999	0.124475
chr8	21553001	21563000	10	0.133706	0.123988
chr8	21554001	21564000	11	0.131928	0.111637
chr8	21555001	21565000	10	0.142483	0.129492
chr8	21556001	21566000	12	0.132345	0.122934
chr8	21557001	21567000	14	0.127654	0.115422
chr8	21558001	21568000	14	0.111167	0.101093
chr8	21559001	21569000	14	0.112529	0.103016
chr8	21560001	21570000	13	0.112585	0.101957
chr8	21561001	21571000	13	0.128908	0.115881
chr8	21562001	21572000	14	0.13537	0.122426
chr8	21563001	21573000	14	0.123051	0.10973
chr8	21564001	21574000	13	0.124269	0.119084
chr8	21565001	21575000	11	0.118926	0.112635
chr8	21566001	21576000	9	0.126201	0.117633
chr8	21567001	21577000	7	0.105676	0.104434
chr8	21568001	21578000	6	0.123341	0.12069
chr8	21569001	21579000	6	0.106959	0.0961451
chr8	21570001	21580000	6	0.0999791	0.0905548
chr8	21571001	21581000	5	0.0739615	0.0671642
chr8	21572001	21582000	4	0.0313348	0.0320783
chr8	21573001	21583000	3	0.0522052	0.0521214
chr8	21574001	21584000	5	0.0539105	0.0562806
chr8	21575001	21585000	8	0.10582	0.0955604
chr8	21576001	21586000	14	0.106639	0.101158
chr8	21577001	21587000	17	0.116827	0.106685
chr8	21578001	21588000	27	0.111278	0.0869353
chr8	21579001	21589000	29	0.108146	0.0819033
chr8	21580001	21590000	37	0.0998362	0.0737587
chr8	21581001	21591000	43	0.0910929	0.0631198
chr8	21582001	21592000	50	0.0843339	0.0601004
chr8	21583001	21593000	53	0.0807103	0.0587367
chr8	21584001	21594000	57	0.0775816	0.0549264
chr8	21585001	21595000	59	0.0679377	0.0477371
chr8	21586001	21596000	57	0.0590016	0.0404848
chr8	21587001	21597000	57	0.0551364	0.0394854
chr8	21588001	21598000	57	0.0528298	0.0465069
chr8	21589001	21599000	61	0.0567803	0.0498193
chr8	21590001	21600000	58	0.0587929	0.0528309
chr8	21591001	21601000	54	0.0604196	0.0562321
chr8	21592001	21602000	55	0.0702528	0.0663284
chr8	21593001	21603000	55	0.0850308	0.0781865
chr8	21594001	21604000	56	0.0903043	0.0837348
chr8	21595001	21605000	56	0.100898	0.0952611
chr8	21596001	21606000	60	0.104771	0.0965977
chr8	21597001	21607000	58	0.105486	0.0970611
chr8	21598001	21608000	50	0.10872	0.0975004
chr8	21599001	21609000	51	0.135025	0.126452
chr8	21600001	21610000	52	0.124589	0.114776
chr8	21601001	21611000	56	0.137041	0.127369
chr8	21602001	21612000	50	0.145374	0.134168
chr8	21603001	21613000	51	0.145037	0.132963
chr8	21604001	21614000	47	0.148445	0.138768
chr8	21605001	21615000	45	0.141699	0.13209
chr8	21606001	21616000	42	0.135938	0.132254
chr8	21607001	21617000	40	0.139989	0.135324
chr8	21608001	21618000	45	0.12834	0.127343
chr8	21609001	21619000	43	0.0970208	0.094082
chr8	21610001	21620000	41	0.111438	0.112562
chr8	21611001	21621000	41	0.0997889	0.104303
chr8	21612001	21622000	43	0.0917314	0.0988502
chr8	21613001	21623000	42	0.0745217	0.0849674
chr8	21614001	21624000	44	0.0774642	0.0883504
chr8	21615001	21625000	47	0.0732053	0.0806868
chr8	21616001	21626000	43	0.0787195	0.0853362
chr8	21617001	21627000	48	0.0972044	0.0996655
chr8	21618001	21628000	44	0.110575	0.108227
chr8	21619001	21629000	41	0.10671	0.107489
chr8	21620001	21630000	38	0.107217	0.108041
chr8	21621001	21631000	33	0.103231	0.102938
chr8	21622001	21632000	30	0.105584	0.0996064
chr8	21623001	21633000	28	0.10793	0.100204
chr8	21624001	21634000	28	0.094479	0.0746698
chr8	21625001	21635000	25	0.14335	0.106886
chr8	21626001	21636000	25	0.163814	0.119011
chr8	21627001	21637000	25	0.154452	0.110924
chr8	21628001	21638000	27	0.146837	0.104759
chr8	21629001	21639000	25	0.180958	0.126995
chr8	21630001	21640000	24	0.177335	0.120338
chr8	21631001	21641000	25	0.175149	0.115093
chr8	21632001	21642000	24	0.17631	0.118077
chr8	21633001	21643000	29	0.188348	0.120229
chr8	21634001	21644000	25	0.216718	0.160761
chr8	21635001	21645000	25	0.210886	0.149079
chr8	21636001	21646000	24	0.199392	0.138829
chr8	21637001	21647000	24	0.25426	0.181436
chr8	21638001	21648000	20	0.269267	0.197917
chr8	21639001	21649000	22	0.248192	0.18125
chr8	21640001	21650000	21	0.257712	0.188252
chr8	21641001	21651000	21	0.28334	0.221593
chr8	21642001	21652000	24	0.278736	0.222545
chr8	21643001	21653000	18	0.299206	0.262212
chr8	21644001	21654000	18	0.277012	0.237227
chr8	21645001	21655000	16	0.279083	0.236793
chr8	21646001	21656000	18	0.264845	0.219271
chr8	21647001	21657000	14	0.185448	0.15032
chr8	21648001	21658000	14	0.191429	0.157392
chr8	21649001	21659000	12	0.205968	0.165335
chr8	21650001	21660000	12	0.205968	0.165335
chr8	21651001	21661000	15	0.0800904	0.0730815
chr8	21652001	21662000	16	0.039979	0.0672555
chr8	21653001	21663000	21	0.0380123	0.0626924
chr8	21654001	21664000	21	0.0385159	0.0631195
chr8	21655001	21665000	25	0.0295008	0.0587188
chr8	21656001	21666000	23	0.0251752	0.0569473
chr8	21657001	21667000	25	0.0293233	0.0686233
chr8	21658001	21668000	26	0.0229165	0.0571219
chr8	21659001	21669000	29	0.0233822	0.054434
chr8	21660001	21670000	32	0.0234221	0.0543406
chr8	21661001	21671000	32	0.0332897	0.0650941
chr8	21662001	21672000	29	0.0260537	0.0500026
chr8	21663001	21673000	25	0.0327533	0.0556444
chr8	21664001	21674000	27	0.047679	0.0786056
chr8	21665001	21675000	23	0.0582768	0.0869145
chr8	21666001	21676000	24	0.0594672	0.0866992
chr8	21667001	21677000	26	0.0321927	0.0543289
chr8	21668001	21678000	32	0.0184285	0.0382183
chr8	21669001	21679000	36	0.00412034	0.021981
chr8	21670001	21680000	37	0.000736883	0.0151105
chr8	21671001	21681000	32	-0.00248946	0.0105896
chr8	21672001	21682000	33	-0.00367993	0.00910179
chr8	21673001	21683000	33	-0.0107494	0.00257228
chr8	21674001	21684000	31	-0.0184602	-0.0188528
chr8	21675001	21685000	30	-0.0180003	-0.018419
chr8	21676001	21686000	30	-0.0165288	-0.0157872
chr8	21677001	21687000	26	-0.00765895	-0.00750865
chr8	21678001	21688000	18	-0.000785754	-0.0004651
chr8	21679001	21689000	11	0.0133277	0.0141262
chr8	21680001	21690000	8	0.027004	0.0241863
chr8	21681001	21691000	9	0.0237155	0.0169493
chr8	21682001	21692000	11	0.021913	0.016416
chr8	21683001	21693000	11	0.0210764	0.0157936
chr8	21684001	21694000	16	0.013502	0.00662036
chr8	21685001	21695000	17	0.0138013	0.0105157
chr8	21686001	21696000	21	0.16664	0.0985741
chr8	21687001	21697000	21	0.168671	0.100101
chr8	21688001	21698000	26	0.181675	0.126042
chr8	21689001	21699000	28	0.206697	0.13988
chr8	21690001	21700000	27	0.209326	0.146313
chr8	21691001	21701000	29	0.200458	0.143712
chr8	21692001	21702000	25	0.230321	0.165742
chr8	21693001	21703000	25	0.240383	0.176805
chr8	21694001	21704000	19	0.301311	0.234625
chr8	21695001	21705000	18	0.302076	0.243613
chr8	21696001	21706000	15	0.216873	0.168998
chr8	21697001	21707000	14	0.221286	0.171033
chr8	21698001	21708000	13	0.185254	0.117826
chr8	21699001	21709000	10	0.119834	0.0926192
chr8	21700001	21710000	12	0.0885806	0.0714688
chr8	21701001	21711000	9	0.0984355	0.0757078
chr8	21702001	21712000	10	0.0815521	0.0634987
chr8	21703001	21713000	10	0.0457928	0.0362542
chr8	21704001	21714000	10	0.0457928	0.0362542
chr8	21705001	21715000	11	0.0364751	0.0302555
chr8	21706001	21716000	9	0.0107677	0.0145416
chr8	21707001	21717000	9	0.0107677	0.0145416
chr8	21708001	21718000	6	0.0205943	0.0191847
chr8	21709001	21719000	6	0.0205943	0.0191847
chr8	21710001	21720000	4	0.0466611	0.0459186
chr8	21711001	21721000	6	0.0441574	0.0413472
chr8	21712001	21722000	5	0.0665739	0.0588934
chr8	21713001	21723000	4	0.102164	0.0827921
chr8	21714001	21724000	4	0.102164	0.0827921
chr8	21715001	21725000	7	0.127289	0.0498228
chr8	21716001	21726000	7	0.127289	0.0498228
chr8	21717001	21727000	12	0.112042	0.0648815
chr8	21718001	21728000	11	0.0831868	0.043826
chr8	21719001	21729000	12	0.0788935	0.0392042
chr8	21720001	21730000	15	0.070437	0.0399799
chr8	21721001	21731000	13	0.0740407	0.0411762
chr8	21722001	21732000	13	0.0740407	0.0411762
chr8	21723001	21733000	15	0.0660429	0.0397081
chr8	21724001	21734000	15	0.0660429	0.0397081
chr8	21725001	21735000	11	0.0720075	0.0552511
chr8	21726001	21736000	14	0.0674148	0.0481908
chr8	21727001	21737000	10	0.0297375	0.0220033
chr8	21728001	21738000	12	0.0184117	0.0149462
chr8	21729001	21739000	12	0.0218733	0.0213487
chr8	21730001	21740000	12	0.023588	0.0203532
chr8	21731001	21741000	12	0.023588	0.0203532
chr8	21732001	21742000	13	0.022337	0.0195739
chr8	21733001	21743000	12	0.0154577	0.0152611
chr8	21734001	21744000	15	0.00783308	0.00664566
chr8	21735001	21745000	18	0.00606074	0.00659204
chr8	21736001	21746000	15	-0.00107469	0.00344982
chr8	21737001	21747000	16	-0.000623417	0.00309808
chr8	21738001	21748000	14	0.00320381	0.0064463
chr8	21739001	21749000	15	0.00472851	0.004974
chr8	21740001	21750000	15	-1.49451e-05	0.00250206
chr8	21741001	21751000	18	0.017808	0.0316516
chr8	21742001	21752000	18	0.0178816	0.0312404
chr8	21743001	21753000	18	0.0179014	0.0307847
chr8	21744001	21754000	19	0.0153804	0.0310691
chr8	21745001	21755000	19	0.0168266	0.0297542
chr8	21746001	21756000	22	0.0100993	0.0231074
chr8	21747001	21757000	25	0.0118654	0.0230765
chr8	21748001	21758000	26	0.0169837	0.0265354
chr8	21749001	21759000	27	0.0249728	0.0339443
chr8	21750001	21760000	26	0.0363096	0.0459138
chr8	21751001	21761000	27	0.0314844	0.0337337
chr8	21752001	21762000	29	0.0426854	0.0412325
chr8	21753001	21763000	34	0.047413	0.046814
chr8	21754001	21764000	35	0.0632318	0.0619079
chr8	21755001	21765000	37	0.0750453	0.0716523
chr8	21756001	21766000	37	0.107181	0.0981247
chr8	21757001	21767000	35	0.136741	0.12343
chr8	21758001	21768000	39	0.136365	0.119369
chr8	21759001	21769000	38	0.158398	0.143115
chr8	21760001	21770000	39	0.176904	0.159204
chr8	21761001	21771000	41	0.212454	0.190668
chr8	21762001	21772000	40	0.215193	0.191689
chr8	21763001	21773000	38	0.220574	0.191281
chr8	21764001	21774000	35	0.232169	0.194128
chr8	21765001	21775000	38	0.216883	0.179667
chr8	21766001	21776000	38	0.199418	0.156028
chr8	21767001	21777000	44	0.181923	0.141823
chr8	21768001	21778000	41	0.185151	0.1444
chr8	21769001	21779000	41	0.173665	0.126927
chr8	21770001	21780000	38	0.153329	0.107261
chr8	21771001	21781000	32	0.116728	0.0693199
chr8	21772001	21782000	30	0.117589	0.0693435
chr8	21773001	21783000	28	0.127457	0.0780294
chr8	21774001	21784000	28	0.150968	0.0930163
chr8	21775001	21785000	22	0.151827	0.0948782
chr8	21776001	21786000	19	0.159136	0.108583
chr8	21777001	21787000	11	0.161038	0.0943159
chr8	21778001	21788000	13	0.117421	0.0647887
chr8	21779001	21789000	12	0.0815464	0.0499917
chr8	21780001	21790000	13	0.0793062	0.0509243
chr8	21781001	21791000	14	0.0712996	0.0439607
chr8	21782001	21792000	14	0.0712996	0.0439607
chr8	21783001	21793000	15	0.0694046	0.0424621
chr8	21784001	21794000	15	0.0223845	0.0130578
chr8	21785001	21795000	13	0.022021	0.0155221
chr8	21786001	21796000	15	0.0249715	0.0154059
chr8	21787001	21797000	18	0.0275421	0.0184145
chr8	21788001	21798000	15	0.0430264	0.032194
chr8	21789001	21799000	14	0.0376605	0.0273256
chr8	21790001	21800000	13	0.0352156	0.0246495
chr8	21791001	21801000	14	0.0571714	0.0452523
chr8	21792001	21802000	15	0.0575901	0.046584
chr8	21793001	21803000	20	0.109506	0.0833605
chr8	21794001	21804000	19	0.119923	0.0869226
chr8	21795001	21805000	23	0.112001	0.0879619
chr8	21796001	21806000	24	0.201943	0.141999
chr8	21797001	21807000	24	0.323727	0.224222
chr8	21798001	21808000	26	0.375256	0.256965
chr8	21799001	21809000	32	0.412573	0.272619
chr8	21800001	21810000	38	0.439098	0.283057
chr8	21801001	21811000	42	0.463862	0.308153
chr8	21802001	21812000	43	0.474796	0.321242
chr8	21803001	21813000	42	0.515473	0.372667
chr8	21804001	21814000	44	0.530027	0.397928
chr8	21805001	21815000	43	0.549754	0.404343
chr8	21806001	21816000	40	0.541682	0.399315
chr8	21807001	21817000	36	0.525823	0.385621
chr8	21808001	21818000	34	0.508977	0.365902
chr8	21809001	21819000	28	0.495337	0.371355
chr8	21810001	21820000	26	0.460378	0.322863
chr8	21811001	21821000	28	0.382524	0.215164
chr8	21812001	21822000	32	0.323692	0.169085
chr8	21813001	21823000	34	0.209938	0.0850376
chr8	21814001	21824000	36	0.039607	0.0262592
chr8	21815001	21825000	39	0.109171	0.050245
chr8	21816001	21826000	43	0.148207	0.0626966
chr8	21817001	21827000	43	0.148207	0.0626966
chr8	21818001	21828000	42	0.152312	0.0655507
chr8	21819001	21829000	42	0.152312	0.0655507
chr8	21820001	21830000	41	0.169741	0.0799932
chr8	21821001	21831000	33	0.199876	0.0968726
chr8	21822001	21832000	27	0.225654	0.106461
chr8	21823001	21833000	18	0.284699	0.137945
chr8	21824001	21834000	13	0.327946	0.196583
chr8	21825001	21835000	7	0.37882	0.184549
chr8	21826001	21836000	5	0.196304	0.112854
chr8	21827001	21837000	7	0.204708	0.132832
chr8	21828001	21838000	9	0.27302	0.1898
chr8	21829001	21839000	9	0.27302	0.1898
chr8	21830001	21840000	7	0.237882	0.154477
chr8	21831001	21841000	16	0.103051	0.0579864
chr8	21832001	21842000	19	0.110074	0.0678855
chr8	21833001	21843000	20	0.10786	0.066093
chr8	21834001	21844000	22	0.105734	0.0640464
chr8	21835001	21845000	22	0.105734	0.0640464
chr8	21836001	21846000	31	0.0887671	0.0528357
chr8	21837001	21847000	40	0.0740005	0.0394156
chr8	21838001	21848000	43	0.0550886	0.0302359
chr8	21839001	21849000	51	0.0604644	0.0363673
chr8	21840001	21850000	60	0.0715446	0.0465066
chr8	21841001	21851000	60	0.0819964	0.0604722
chr8	21842001	21852000	68	0.0815166	0.0613011
chr8	21843001	21853000	76	0.0743615	0.0518868
chr8	21844001	21854000	82	0.0703274	0.0480031
chr8	21845001	21855000	89	0.0671538	0.0436181
chr8	21846001	21856000	87	0.0661742	0.0427612
chr8	21847001	21857000	85	0.0629517	0.0405691
chr8	21848001	21858000	100	0.045393	0.024142
chr8	21849001	21859000	103	0.03466	0.0141992
chr8	21850001	21860000	105	0.0271547	0.00873048
chr8	21851001	21861000	106	0.0186153	0.00239591
chr8	21852001	21862000	120	0.00445661	-0.00373847
chr8	21853001	21863000	120	0.00504955	-0.00311456
chr8	21854001	21864000	122	0.00460651	-0.00298125
chr8	21855001	21865000	135	0.006914	0.000156614
chr8	21856001	21866000	130	0.00645059	0.000118301
chr8	21857001	21867000	122	0.00563215	-4.24185e-06
chr8	21858001	21868000	105	0.0168781	0.00976515
chr8	21859001	21869000	98	0.0336391	0.0196833
chr8	21860001	21870000	89	0.0304758	0.0172466
chr8	21861001	21871000	85	0.041027	0.0245994
chr8	21862001	21872000	65	0.0751844	0.0432211
chr8	21863001	21873000	58	0.0921473	0.0578031
chr8	21864001	21874000	51	0.103959	0.0677717
chr8	21865001	21875000	36	0.173488	0.0974227
chr8	21866001	21876000	38	0.176414	0.0902899
chr8	21867001	21877000	43	0.158954	0.0734723
chr8	21868001	21878000	43	0.15385	0.0673175
chr8	21869001	21879000	42	0.132757	0.0606871
chr8	21870001	21880000	41	0.132144	0.0620123
chr8	21871001	21881000	38	0.130661	0.0564398
chr8	21872001	21882000	35	0.127668	0.049864
chr8	21873001	21883000	34	0.115315	0.0371476
chr8	21874001	21884000	32	0.116827	0.0339286
chr8	21875001	21885000	30	0.145487	0.0568743
chr8	21876001	21886000	27	0.153603	0.0585679
chr8	21877001	21887000	24	0.170184	0.0707881
chr8	21878001	21888000	23	0.180509	0.0868435
chr8	21879001	21889000	24	0.185145	0.0893123
chr8	21880001	21890000	23	0.203817	0.105168
chr8	21881001	21891000	22	0.207164	0.109449
chr8	21882001	21892000	22	0.171971	0.0941796
chr8	21883001	21893000	27	0.154926	0.093604
chr8	21884001	21894000	31	0.134234	0.0821012
chr8	21885001	21895000	34	0.0975383	0.0506111
chr8	21886001	21896000	33	0.120196	0.0690687
chr8	21887001	21897000	34	0.117734	0.0658839
chr8	21888001	21898000	32	0.108762	0.0535199
chr8	21889001	21899000	30	0.107352	0.0553782
chr8	21890001	21900000	31	0.096411	0.0465736
chr8	21891001	21901000	31	0.0899166	0.0398179
chr8	21892001	21902000	30	0.0879634	0.0406529
chr8	21893001	21903000	28	0.0889046	0.0391918
chr8	21894001	21904000	26	0.101645	0.0400389
chr8	21895001	21905000	20	0.0915711	0.0431689
chr8	21896001	21906000	20	0.103054	0.043712
chr8	21897001	21907000	19	0.121557	0.0606851
chr8	21898001	21908000	23	0.181107	0.0948881
chr8	21899001	21909000	28	0.17239	0.0785693
chr8	21900001	21910000	31	0.202439	0.0980276
chr8	21901001	21911000	33	0.241126	0.127501
chr8	21902001	21912000	32	0.243135	0.12624
chr8	21903001	21913000	33	0.249604	0.145138
chr8	21904001	21914000	35	0.248729	0.158022
chr8	21905001	21915000	40	0.223651	0.137124
chr8	21906001	21916000	42	0.219186	0.139244
chr8	21907001	21917000	43	0.221067	0.143153
chr8	21908001	21918000	42	0.227554	0.150772
chr8	21909001	21919000	41	0.256955	0.191256
chr8	21910001	21920000	39	0.257618	0.196967
chr8	21911001	21921000	48	0.290657	0.226131
chr8	21912001	21922000	52	0.294539	0.226198
chr8	21913001	21923000	50	0.300028	0.222322
chr8	21914001	21924000	47	0.302661	0.222747
chr8	21915001	21925000	44	0.338972	0.26245
chr8	21916001	21926000	47	0.366995	0.273503
chr8	21917001	21927000	46	0.395174	0.304378
chr8	21918001	21928000	48	0.392218	0.298028
chr8	21919001	21929000	46	0.407093	0.31496
chr8	21920001	21930000	47	0.41525	0.328936
chr8	21921001	21931000	48	0.427461	0.358822
chr8	21922001	21932000	60	0.436503	0.384583
chr8	21923001	21933000	63	0.441292	0.401228
chr8	21924001	21934000	70	0.448626	0.418113
chr8	21925001	21935000	70	0.445398	0.4152
chr8	21926001	21936000	72	0.461366	0.438897
chr8	21927001	21937000	77	0.459194	0.437931
chr8	21928001	21938000	78	0.455457	0.425005
chr8	21929001	21939000	79	0.458143	0.424318
chr8	21930001	21940000	81	0.466823	0.433839
chr8	21931001	21941000	72	0.465802	0.411802
chr8	21932001	21942000	58	0.471369	0.394249
chr8	21933001	21943000	53	0.479828	0.394338
chr8	21934001	21944000	45	0.491286	0.389839
chr8	21935001	21945000	45	0.49093	0.381566
chr8	21936001	21946000	36	0.46174	0.347925
chr8	21937001	21947000	28	0.46058	0.316042
chr8	21938001	21948000	23	0.495084	0.366139
chr8	21939001	21949000	24	0.481962	0.341072
chr8	21940001	21950000	28	0.325335	0.207032
chr8	21941001	21951000	26	0.341843	0.23782
chr8	21942001	21952000	28	0.307003	0.22063
chr8	21943001	21953000	30	0.270343	0.183432
chr8	21944001	21954000	32	0.237045	0.148783
chr8	21945001	21955000	33	0.228326	0.14387
chr8	21946001	21956000	35	0.260068	0.166729
chr8	21947001	21957000	38	0.255985	0.166295
chr8	21948001	21958000	43	0.243929	0.169115
chr8	21949001	21959000	41	0.208638	0.153391
chr8	21950001	21960000	34	0.243912	0.180435
chr8	21951001	21961000	33	0.223436	0.16877
chr8	21952001	21962000	34	0.249888	0.195993
chr8	21953001	21963000	34	0.252462	0.201043
chr8	21954001	21964000	35	0.248264	0.212693
chr8	21955001	21965000	32	0.249104	0.218778
chr8	21956001	21966000	31	0.217143	0.195868
chr8	21957001	21967000	33	0.202902	0.184228
chr8	21958001	21968000	28	0.190433	0.170769
chr8	21959001	21969000	28	0.162429	0.137442
chr8	21960001	21970000	27	0.156192	0.130803
chr8	21961001	21971000	26	0.151736	0.127092
chr8	21962001	21972000	23	0.124737	0.107691
chr8	21963001	21973000	23	0.122648	0.107193
chr8	21964001	21974000	23	0.0999615	0.0743276
chr8	21965001	21975000	25	0.0999428	0.072384
chr8	21966001	21976000	29	0.0913738	0.0619079
chr8	21967001	21977000	29	0.10662	0.0607584
chr8	21968001	21978000	38	0.133365	0.0830452
chr8	21969001	21979000	39	0.151604	0.0892888
chr8	21970001	21980000	44	0.12499	0.066837
chr8	21971001	21981000	48	0.109459	0.0537278
chr8	21972001	21982000	51	0.100372	0.0436942
chr8	21973001	21983000	56	0.0901091	0.0375274
chr8	21974001	21984000	58	0.09866	0.0463137
chr8	21975001	21985000	59	0.0923431	0.042224
chr8	21976001	21986000	63	0.0805874	0.0359542
chr8	21977001	21987000	62	0.0649298	0.0289541
chr8	21978001	21988000	56	0.0272314	0.00198419
chr8	21979001	21989000	59	0.000404356	-0.00787432
chr8	21980001	21990000	58	0.00220776	-0.00570413
chr8	21981001	21991000	56	0.00359467	-0.00417661
chr8	21982001	21992000	53	0.00338964	-0.00365931
chr8	21983001	21993000	47	0.00477102	-0.00327962
chr8	21984001	21994000	48	0.00270213	-0.00583987
chr8	21985001	21995000	47	0.00671641	-0.00117872
chr8	21986001	21996000	40	0.0119642	0.00183129
chr8	21987001	21997000	47	0.00512678	-0.0052861
chr8	21988001	21998000	53	0.0109076	0.00266339
chr8	21989001	21999000	47	0.0129109	0.00273334
chr8	21990001	22000000	44	0.0124224	0.0016488
chr8	21991001	22001000	49	0.0102033	0.00138016
chr8	21992001	22002000	57	0.0275975	0.0158658
chr8	21993001	22003000	58	0.0254855	0.0147788
chr8	21994001	22004000	57	0.0150122	0.0106782
chr8	21995001	22005000	62	0.0100093	0.00617692
chr8	21996001	22006000	65	0.0191846	0.0151087
chr8	21997001	22007000	58	0.0227732	0.0203703
chr8	21998001	22008000	54	0.0144382	0.0130845
chr8	21999001	22009000	55	0.0163162	0.0146351
chr8	22000001	22010000	60	0.0139979	0.0144513
chr8	22001001	22011000	58	0.0287783	0.0292058
chr8	22002001	22012000	61	0.0210726	0.0222817
chr8	22003001	22013000	61	0.0239728	0.0238701
chr8	22004001	22014000	61	0.0339793	0.0323431
chr8	22005001	22015000	56	0.0482555	0.0419029
chr8	22006001	22016000	53	0.0751946	0.0457712
chr8	22007001	22017000	51	0.0834063	0.0524148
chr8	22008001	22018000	45	0.101716	0.0640469
chr8	22009001	22019000	42	0.105774	0.0681303
chr8	22010001	22020000	35	0.142615	0.087524
chr8	22011001	22021000	31	0.161329	0.094071
chr8	22012001	22022000	18	0.241974	0.13819
chr8	22013001	22023000	17	0.264077	0.150791
chr8	22014001	22024000	11	0.341942	0.183642
chr8	22015001	22025000	10	0.356641	0.205874
chr8	22016001	22026000	9	0.211639	0.146815
chr8	22017001	22027000	8	0.249927	0.190621
chr8	22018001	22028000	11	0.314894	0.24947
chr8	22019001	22029000	13	0.29676	0.207576
chr8	22020001	22030000	13	0.273463	0.197003
chr8	22021001	22031000	12	0.229171	0.164577
chr8	22022001	22032000	12	0.229171	0.164577
chr8	22023001	22033000	11	0.258127	0.196428
chr8	22024001	22034000	12	0.250621	0.174959
chr8	22025001	22035000	14	0.210577	0.126935
chr8	22026001	22036000	15	0.191569	0.122073
chr8	22027001	22037000	16	0.161621	0.101376
chr8	22028001	22038000	14	0.0628988	0.0265779
chr8	22029001	22039000	16	0.0976224	0.0586758
chr8	22030001	22040000	20	0.0773789	0.0414617
chr8	22031001	22041000	23	0.0777178	0.0466198
chr8	22032001	22042000	25	0.076985	0.0453972
chr8	22033001	22043000	27	0.0563337	0.0342808
chr8	22034001	22044000	27	0.0596939	0.0405469
chr8	22035001	22045000	25	0.0620479	0.0461737
chr8	22036001	22046000	26	0.0622938	0.0464569
chr8	22037001	22047000	28	0.0856329	0.0621285
chr8	22038001	22048000	31	0.0788284	0.0560691
chr8	22039001	22049000	28	0.0583878	0.0420239
chr8	22040001	22050000	27	0.0539611	0.040682
chr8	22041001	22051000	28	0.0446171	0.0329601
chr8	22042001	22052000	28	0.0515307	0.0411377
chr8	22043001	22053000	26	0.049017	0.0382794
chr8	22044001	22054000	31	0.0352551	0.0236579
chr8	22045001	22055000	33	0.0314325	0.021213
chr8	22046001	22056000	33	0.0307555	0.0209526
chr8	22047001	22057000	38	0.0128749	0.0101333
chr8	22048001	22058000	39	0.0230606	0.0167207
chr8	22049001	22059000	38	0.0250676	0.0182247
chr8	22050001	22060000	42	0.0277793	0.0233361
chr8	22051001	22061000	37	0.0306558	0.0249247
chr8	22052001	22062000	37	0.0212274	0.0207998
chr8	22053001	22063000	39	0.0190041	0.0181587
chr8	22054001	22064000	36	0.0217093	0.0210522
chr8	22055001	22065000	36	0.0205553	0.0184635
chr8	22056001	22066000	35	0.0174906	0.0159408
chr8	22057001	22067000	27	0.00469916	0.00676495
chr8	22058001	22068000	24	-0.0214787	-0.00695606
chr8	22059001	22069000	30	-0.0180787	-0.00680752
chr8	22060001	22070000	24	-0.0254168	-0.0185101
chr8	22061001	22071000	24	-0.0254168	-0.0185101
chr8	22062001	22072000	24	-0.027396	-0.0270033
chr8	22063001	22073000	26	-0.0268287	-0.025848
chr8	22064001	22074000	30	-0.0259221	-0.0197722
chr8	22065001	22075000	29	-0.0264212	-0.0202586
chr8	22066001	22076000	31	-0.0286332	-0.0229326
chr8	22067001	22077000	33	-0.0287732	-0.0232744
chr8	22068001	22078000	33	-0.0274917	-0.0217614
chr8	22069001	22079000	28	-0.0317037	-0.0244507
chr8	22070001	22080000	27	-0.0309484	-0.0233817
chr8	22071001	22081000	29	-0.0311455	-0.0240837
chr8	22072001	22082000	29	-0.0264556	-0.0211032
chr8	22073001	22083000	26	-0.0266797	-0.0215758
chr8	22074001	22084000	21	-0.0274719	-0.0290689
chr8	22075001	22085000	24	-0.0261487	-0.0278749
chr8	22076001	22086000	22	-0.022957	-0.0252556
chr8	22077001	22087000	23	0.0174274	0.000955231
chr8	22078001	22088000	26	0.0541892	0.0289926
chr8	22079001	22089000	32	0.0387863	0.0198734
chr8	22080001	22090000	35	0.0429269	0.0252969
chr8	22081001	22091000	33	0.0467434	0.0288639
chr8	22082001	22092000	31	0.048506	0.0300286
chr8	22083001	22093000	32	0.0431902	0.0281037
chr8	22084001	22094000	32	0.050805	0.0432016
chr8	22085001	22095000	33	0.0592008	0.055061
chr8	22086001	22096000	34	0.0590311	0.0564141
chr8	22087001	22097000	36	0.0405268	0.0402872
chr8	22088001	22098000	32	0.0201283	0.0251498
chr8	22089001	22099000	29	0.0259967	0.0329584
chr8	22090001	22100000	30	0.0585676	0.0497202
chr8	22091001	22101000	33	0.0735392	0.0609422
chr8	22092001	22102000	34	0.0831628	0.0681647
chr8	22093001	22103000	35	0.105416	0.0881335
chr8	22094001	22104000	33	0.103506	0.0811007
chr8	22095001	22105000	28	0.12093	0.0960496
chr8	22096001	22106000	25	0.132263	0.104721
chr8	22097001	22107000	20	0.171903	0.146483
chr8	22098001	22108000	20	0.17124	0.14409
chr8	22099001	22109000	16	0.208783	0.178277
chr8	22100001	22110000	13	0.179561	0.165376
chr8	22101001	22111000	10	0.175676	0.163041
chr8	22102001	22112000	12	0.147431	0.134861
chr8	22103001	22113000	10	0.168131	0.153248
chr8	22104001	22114000	13	0.140799	0.12878
chr8	22105001	22115000	15	0.11298	0.0968805
chr8	22106001	22116000	19	0.117239	0.0944673
chr8	22107001	22117000	22	0.0985156	0.0827814
chr8	22108001	22118000	27	0.0914886	0.0765358
chr8	22109001	22119000	33	0.0792169	0.0667379
chr8	22110001	22120000	34	0.0855625	0.0701973
chr8	22111001	22121000	38	0.0873699	0.0732864
chr8	22112001	22122000	43	0.0759316	0.0686241
chr8	22113001	22123000	44	0.0608452	0.0534156
chr8	22114001	22124000	43	0.058646	0.0499343
chr8	22115001	22125000	43	0.0536646	0.0465313
chr8	22116001	22126000	41	0.0454239	0.0403124
chr8	22117001	22127000	39	0.041397	0.0322194
chr8	22118001	22128000	35	0.0377762	0.0290853
chr8	22119001	22129000	30	0.0456465	0.0343096
chr8	22120001	22130000	29	0.064573	0.0458709
chr8	22121001	22131000	27	0.0554924	0.0363482
chr8	22122001	22132000	20	0.0884193	0.0411023
chr8	22123001	22133000	19	0.0903974	0.0417807
chr8	22124001	22134000	18	0.125156	0.0704375
chr8	22125001	22135000	17	0.191056	0.105336
chr8	22126001	22136000	15	0.208555	0.119806
chr8	22127001	22137000	13	0.227608	0.141928
chr8	22128001	22138000	11	0.252188	0.169522
chr8	22129001	22139000	11	0.242168	0.162146
chr8	22130001	22140000	12	0.219982	0.163317
chr8	22131001	22141000	12	0.240005	0.196728
chr8	22132001	22142000	11	0.233318	0.187246
chr8	22133001	22143000	9	0.249389	0.234845
chr8	22134001	22144000	8	0.236599	0.212627
chr8	22135001	22145000	7	0.196142	0.175768
chr8	22136001	22146000	7	0.196142	0.175768
chr8	22137001	22147000	7	0.196142	0.175768
chr8	22138001	22148000	9	0.222238	0.191673
chr8	22139001	22149000	8	0.240585	0.207376
chr8	22140001	22150000	6	0.251936	0.219621
chr8	22141001	22151000	5	0.248149	0.166044
chr8	22142001	22152000	7	0.225901	0.170121
chr8	22143001	22153000	8	0.240476	0.188374
chr8	22144001	22154000	8	0.240476	0.188374
chr8	22145001	22155000	13	0.255105	0.205974
chr8	22146001	22156000	15	0.229485	0.18459
chr8	22147001	22157000	15	0.229485	0.18459
chr8	22148001	22158000	16	0.197304	0.142657
chr8	22149001	22159000	18	0.219058	0.161324
chr8	22150001	22160000	18	0.205156	0.152577
chr8	22151001	22161000	19	0.229124	0.16946
chr8	22152001	22162000	18	0.227903	0.157333
chr8	22153001	22163000	18	0.218505	0.15135
chr8	22154001	22164000	19	0.24174	0.168298
chr8	22155001	22165000	13	0.248103	0.155392
chr8	22156001	22166000	14	0.294176	0.203232
chr8	22157001	22167000	15	0.283118	0.191381
chr8	22158001	22168000	13	0.302526	0.21762
chr8	22159001	22169000	12	0.276946	0.186101
chr8	22160001	22170000	12	0.286453	0.193461
chr8	22161001	22171000	12	0.247783	0.161676
chr8	22162001	22172000	12	0.241443	0.16888
chr8	22163001	22173000	11	0.245443	0.165283
chr8	22164001	22174000	13	0.230002	0.160564
chr8	22165001	22175000	15	0.223169	0.156538
chr8	22166001	22176000	13	0.202833	0.134452
chr8	22167001	22177000	12	0.21242	0.143534
chr8	22168001	22178000	14	0.207449	0.149471
chr8	22169001	22179000	13	0.21614	0.159009
chr8	22170001	22180000	14	0.219718	0.149928
chr8	22171001	22181000	14	0.216865	0.140334
chr8	22172001	22182000	14	0.241999	0.159093
chr8	22173001	22183000	17	0.30092	0.183821
chr8	22174001	22184000	17	0.28862	0.177147
chr8	22175001	22185000	15	0.30312	0.183384
chr8	22176001	22186000	15	0.3339	0.199439
chr8	22177001	22187000	15	0.3339	0.199439
chr8	22178001	22188000	14	0.383962	0.249328
chr8	22179001	22189000	16	0.375221	0.241213
chr8	22180001	22190000	17	0.412651	0.292542
chr8	22181001	22191000	17	0.399606	0.316929
chr8	22182001	22192000	16	0.404566	0.316615
chr8	22183001	22193000	19	0.337522	0.250694
chr8	22184001	22194000	19	0.336207	0.255524
chr8	22185001	22195000	22	0.329458	0.260699
chr8	22186001	22196000	21	0.313245	0.246591
chr8	22187001	22197000	23	0.307502	0.244797
chr8	22188001	22198000	22	0.285069	0.21474
chr8	22189001	22199000	20	0.283362	0.217773
chr8	22190001	22200000	17	0.224818	0.171354
chr8	22191001	22201000	16	0.245034	0.183997
chr8	22192001	22202000	16	0.245034	0.183997
chr8	22193001	22203000	12	0.263293	0.230516
chr8	22194001	22204000	9	0.268995	0.227255
chr8	22195001	22205000	8	0.290034	0.239465
chr8	22196001	22206000	8	0.290034	0.239465
chr8	22197001	22207000	7	0.285268	0.203131
chr8	22198001	22208000	7	0.285495	0.237917
chr8	22199001	22209000	8	0.297246	0.253913
chr8	22200001	22210000	10	0.312773	0.276308
chr8	22201001	22211000	11	0.299412	0.266152
chr8	22202001	22212000	14	0.318443	0.290281
chr8	22203001	22213000	14	0.300116	0.263847
chr8	22204001	22214000	19	0.302511	0.258482
chr8	22205001	22215000	20	0.284199	0.234372
chr8	22206001	22216000	21	0.278699	0.222419
chr8	22207001	22217000	22	0.276772	0.224641
chr8	22208001	22218000	22	0.275915	0.216005
chr8	22209001	22219000	23	0.276136	0.207901
chr8	22210001	22220000	25	0.282495	0.209292
chr8	22211001	22221000	26	0.272972	0.194625
chr8	22212001	22222000	23	0.252615	0.170608
chr8	22213001	22223000	23	0.296214	0.208232
chr8	22214001	22224000	19	0.302946	0.210972
chr8	22215001	22225000	17	0.312497	0.220067
chr8	22216001	22226000	17	0.333767	0.24889
chr8	22217001	22227000	17	0.329019	0.251632
chr8	22218001	22228000	17	0.33219	0.267892
chr8	22219001	22229000	16	0.338691	0.287195
chr8	22220001	22230000	14	0.348314	0.306118
chr8	22221001	22231000	13	0.38733	0.369239
chr8	22222001	22232000	13	0.38733	0.369239
chr8	22223001	22233000	11	0.373112	0.353418
chr8	22224001	22234000	10	0.366085	0.345116
chr8	22225001	22235000	9	0.377415	0.354598
chr8	22226001	22236000	8	0.363214	0.339753
chr8	22227001	22237000	7	0.36873	0.356748
chr8	22228001	22238000	8	0.343069	0.32847
chr8	22229001	22239000	9	0.296662	0.262954
chr8	22230001	22240000	7	0.246954	0.213386
chr8	22231001	22241000	5	0.14238	0.124164
chr8	22232001	22242000	5	0.14238	0.124164
chr8	22233001	22243000	5	0.14238	0.124164
chr8	22234001	22244000	6	0.152126	0.135995
chr8	22235001	22245000	7	0.158834	0.144446
chr8	22236001	22246000	7	0.158834	0.144446
chr8	22237001	22247000	8	0.212663	0.170374
chr8	22238001	22248000	10	0.230962	0.14926
chr8	22239001	22249000	11	0.243951	0.169752
chr8	22240001	22250000	13	0.308679	0.232245
chr8	22241001	22251000	14	0.29853	0.214467
chr8	22242001	22252000	15	0.29445	0.197949
chr8	22243001	22253000	19	0.257631	0.156688
chr8	22244001	22254000	20	0.346574	0.21039
chr8	22245001	22255000	20	0.3894	0.23628
chr8	22246001	22256000	23	0.366537	0.226479
chr8	22247001	22257000	26	0.433283	0.289931
chr8	22248001	22258000	28	0.500267	0.381523
chr8	22249001	22259000	26	0.538971	0.415139
chr8	22250001	22260000	32	0.527277	0.37594
chr8	22251001	22261000	33	0.51387	0.366372
chr8	22252001	22262000	34	0.51522	0.384755
chr8	22253001	22263000	30	0.543658	0.435794
chr8	22254001	22264000	29	0.534679	0.425285
chr8	22255001	22265000	29	0.533689	0.424334
chr8	22256001	22266000	31	0.516819	0.385077
chr8	22257001	22267000	27	0.490086	0.343196
chr8	22258001	22268000	21	0.434741	0.266759
chr8	22259001	22269000	20	0.416081	0.247051
chr8	22260001	22270000	12	0.363908	0.212721
chr8	22261001	22271000	11	0.394568	0.242679
chr8	22262001	22272000	10	0.341463	0.16604
chr8	22263001	22273000	10	0.341463	0.16604
chr8	22264001	22274000	9	0.245069	0.108339
chr8	22265001	22275000	8	0.0735854	0.0362134
chr8	22266001	22276000	3	0.096239	0.0581935
chr8	22267001	22277000	2	0.108675	0.054693
chr8	22268001	22278000	3	0.345372	0.207102
chr8	22269001	22279000	3	0.345372	0.207102
chr8	22270001	22280000	3	0.345372	0.207102
chr8	22271001	22281000	2	0.429249	0.230457
chr8	22272001	22282000	2	0.524453	0.524342
chr8	22273001	22283000	2	0.524453	0.524342
chr8	22274001	22284000	2	0.524453	0.524342
chr8	22275001	22285000	2	0.524453	0.524342
chr8	22276001	22286000	2	0.524453	0.524342
chr8	22277001	22287000	5	0.353372	0.219911
chr8	22278001	22288000	6	0.293283	0.177657
chr8	22279001	22289000	7	0.362847	0.235536
chr8	22280001	22290000	8	0.342744	0.202428
chr8	22281001	22291000	9	0.334224	0.176235
chr8	22282001	22292000	9	0.257453	0.116241
chr8	22283001	22293000	10	0.314125	0.158293
chr8	22284001	22294000	13	0.366357	0.209358
chr8	22285001	22295000	13	0.366357	0.209358
chr8	22286001	22296000	14	0.349413	0.199524
chr8	22287001	22297000	13	0.429137	0.291627
chr8	22288001	22298000	11	0.446885	0.301167
chr8	22289001	22299000	10	0.42471	0.273003
chr8	22290001	22300000	10	0.397171	0.275192
chr8	22291001	22301000	12	0.409338	0.310674
chr8	22292001	22302000	11	0.423363	0.339207
chr8	22293001	22303000	10	0.408511	0.319451
chr8	22294001	22304000	8	0.403291	0.324069
chr8	22295001	22305000	10	0.407641	0.309999
chr8	22296001	22306000	9	0.428293	0.336479
chr8	22297001	22307000	8	0.414976	0.314549
chr8	22298001	22308000	9	0.431964	0.339239
chr8	22299001	22309000	9	0.431964	0.339239
chr8	22300001	22310000	10	0.472154	0.39648
chr8	22301001	22311000	7	0.489651	0.431706
chr8	22302001	22312000	9	0.448101	0.370207
chr8	22303001	22313000	10	0.428179	0.358135
chr8	22304001	22314000	9	0.412424	0.338288
chr8	22305001	22315000	7	0.408578	0.36245
chr8	22306001	22316000	8	0.386662	0.345506
chr8	22307001	22317000	8	0.37036	0.33601
chr8	22308001	22318000	17	0.286838	0.256863
chr8	22309001	22319000	21	0.354575	0.29382
chr8	22310001	22320000	21	0.353686	0.284236
chr8	22311001	22321000	22	0.357411	0.289902
chr8	22312001	22322000	24	0.393661	0.323726
chr8	22313001	22323000	28	0.454148	0.365005
chr8	22314001	22324000	29	0.44753	0.351464
chr8	22315001	22325000	29	0.44753	0.351464
chr8	22316001	22326000	29	0.469057	0.367227
chr8	22317001	22327000	32	0.502974	0.400375
chr8	22318001	22328000	23	0.558171	0.46231
chr8	22319001	22329000	23	0.54173	0.451344
chr8	22320001	22330000	27	0.504961	0.395299
chr8	22321001	22331000	28	0.490028	0.371236
chr8	22322001	22332000	28	0.496499	0.370832
chr8	22323001	22333000	24	0.451362	0.318217
chr8	22324001	22334000	26	0.435659	0.303597
chr8	22325001	22335000	28	0.447017	0.320032
chr8	22326001	22336000	30	0.444646	0.315759
chr8	22327001	22337000	28	0.400474	0.279055
chr8	22328001	22338000	27	0.410705	0.288039
chr8	22329001	22339000	23	0.400454	0.270684
chr8	22330001	22340000	19	0.433902	0.317637
chr8	22331001	22341000	20	0.439421	0.310932
chr8	22332001	22342000	16	0.413792	0.28303
chr8	22333001	22343000	16	0.430079	0.315766
chr8	22334001	22344000	15	0.452906	0.325062
chr8	22335001	22345000	15	0.484911	0.342448
chr8	22336001	22346000	16	0.489627	0.354021
chr8	22337001	22347000	20	0.470233	0.367552
chr8	22338001	22348000	20	0.470233	0.367552
chr8	22339001	22349000	25	0.479152	0.394196
chr8	22340001	22350000	26	0.475113	0.382556
chr8	22341001	22351000	27	0.478324	0.404553
chr8	22342001	22352000	29	0.47232	0.403854
chr8	22343001	22353000	30	0.468623	0.39147
chr8	22344001	22354000	31	0.461661	0.388445
chr8	22345001	22355000	31	0.444322	0.364912
chr8	22346001	22356000	31	0.425446	0.360412
chr8	22347001	22357000	26	0.423131	0.347364
chr8	22348001	22358000	29	0.416791	0.342027
chr8	22349001	22359000	24	0.392829	0.308955
chr8	22350001	22360000	22	0.384816	0.305473
chr8	22351001	22361000	22	0.356232	0.279466
chr8	22352001	22362000	21	0.344143	0.25506
chr8	22353001	22363000	20	0.324395	0.245293
chr8	22354001	22364000	18	0.333771	0.252442
chr8	22355001	22365000	17	0.311273	0.23065
chr8	22356001	22366000	19	0.234165	0.153719
chr8	22357001	22367000	20	0.218938	0.150116
chr8	22358001	22368000	18	0.20982	0.146706
chr8	22359001	22369000	18	0.20982	0.146706
chr8	22360001	22370000	17	0.210446	0.143483
chr8	22361001	22371000	13	0.202023	0.132375
chr8	22362001	22372000	12	0.211641	0.143672
chr8	22363001	22373000	14	0.250501	0.174664
chr8	22364001	22374000	17	0.211583	0.159159
chr8	22365001	22375000	18	0.202238	0.161028
chr8	22366001	22376000	15	0.304956	0.236429
chr8	22367001	22377000	15	0.351042	0.25847
chr8	22368001	22378000	18	0.287577	0.1999
chr8	22369001	22379000	23	0.243491	0.171373
chr8	22370001	22380000	27	0.224858	0.155225
chr8	22371001	22381000	31	0.218748	0.146231
chr8	22372001	22382000	36	0.264592	0.176025
chr8	22373001	22383000	36	0.320081	0.208206
chr8	22374001	22384000	35	0.381353	0.246949
chr8	22375001	22385000	42	0.435087	0.275768
chr8	22376001	22386000	41	0.452487	0.288009
chr8	22377001	22387000	42	0.43053	0.263097
chr8	22378001	22388000	41	0.437952	0.26372
chr8	22379001	22389000	45	0.508343	0.314438
chr8	22380001	22390000	45	0.581789	0.383203
chr8	22381001	22391000	42	0.592849	0.401799
chr8	22382001	22392000	38	0.629432	0.420458
chr8	22383001	22393000	35	0.625877	0.401081
chr8	22384001	22394000	33	0.633482	0.409425
chr8	22385001	22395000	26	0.639491	0.404916
chr8	22386001	22396000	29	0.592955	0.312489
chr8	22387001	22397000	27	0.624173	0.332142
chr8	22388001	22398000	26	0.62574	0.345906
chr8	22389001	22399000	22	0.537401	0.247674
chr8	22390001	22400000	27	0.229913	0.0934086
chr8	22391001	22401000	26	0.235647	0.0980202
chr8	22392001	22402000	32	0.121736	0.0594892
chr8	22393001	22403000	36	0.114695	0.0574164
chr8	22394001	22404000	42	0.0531825	0.0482022
chr8	22395001	22405000	48	0.0419693	0.0403011
chr8	22396001	22406000	46	0.0395193	0.0418256
chr8	22397001	22407000	45	0.0392947	0.0412225
chr8	22398001	22408000	45	0.0564255	0.0545637
chr8	22399001	22409000	43	0.0548281	0.0587545
chr8	22400001	22410000	41	0.135346	0.0911421
chr8	22401001	22411000	47	0.128242	0.0857331
chr8	22402001	22412000	49	0.121566	0.0834596
chr8	22403001	22413000	48	0.126449	0.0852195
chr8	22404001	22414000	42	0.124183	0.0768055
chr8	22405001	22415000	41	0.141889	0.0857655
chr8	22406001	22416000	42	0.151408	0.0907304
chr8	22407001	22417000	48	0.140174	0.0854418
chr8	22408001	22418000	51	0.124466	0.075328
chr8	22409001	22419000	52	0.124802	0.075377
chr8	22410001	22420000	48	0.0658453	0.0484356
chr8	22411001	22421000	44	0.0789472	0.0549624
chr8	22412001	22422000	37	0.104165	0.0685113
chr8	22413001	22423000	35	0.100067	0.0673914
chr8	22414001	22424000	37	0.0953023	0.0627501
chr8	22415001	22425000	32	0.0959624	0.0664722
chr8	22416001	22426000	29	0.0901282	0.0630686
chr8	22417001	22427000	25	0.0973326	0.0670677
chr8	22418001	22428000	21	0.0918232	0.060423
chr8	22419001	22429000	19	0.0787155	0.0490958
chr8	22420001	22430000	23	0.0501882	0.0319356
chr8	22421001	22431000	23	0.0264158	0.013471
chr8	22422001	22432000	21	-0.00115504	-0.00607206
chr8	22423001	22433000	23	-0.000521029	-0.0036682
chr8	22424001	22434000	23	0.0543649	0.0367415
chr8	22425001	22435000	21	0.0530841	0.0340388
chr8	22426001	22436000	21	0.071032	0.0541542
chr8	22427001	22437000	22	0.0759878	0.0606477
chr8	22428001	22438000	21	0.0821122	0.065053
chr8	22429001	22439000	21	0.140372	0.0935748
chr8	22430001	22440000	14	0.255959	0.152182
chr8	22431001	22441000	16	0.231827	0.135702
chr8	22432001	22442000	19	0.34738	0.186314
chr8	22433001	22443000	19	0.371443	0.22905
chr8	22434001	22444000	19	0.330231	0.202907
chr8	22435001	22445000	26	0.300547	0.209407
chr8	22436001	22446000	25	0.297527	0.201777
chr8	22437001	22447000	31	0.263433	0.172844
chr8	22438001	22448000	33	0.264134	0.180362
chr8	22439001	22449000	32	0.242011	0.17025
chr8	22440001	22450000	33	0.242067	0.172558
chr8	22441001	22451000	29	0.277321	0.196288
chr8	22442001	22452000	28	0.199316	0.16373
chr8	22443001	22453000	25	0.168206	0.149647
chr8	22444001	22454000	22	0.180212	0.153776
chr8	22445001	22455000	16	0.150812	0.126709
chr8	22446001	22456000	16	0.150812	0.126709
chr8	22447001	22457000	7	0.186916	0.196909
chr8	22448001	22458000	6	0.161311	0.152498
chr8	22449001	22459000	10	0.179355	0.180818
chr8	22450001	22460000	10	0.165094	0.160226
chr8	22451001	22461000	11	0.162332	0.157515
chr8	22452001	22462000	9	0.168381	0.163538
chr8	22453001	22463000	12	0.156287	0.149439
chr8	22454001	22464000	12	0.156287	0.149439
chr8	22455001	22465000	12	0.13597	0.137033
chr8	22456001	22466000	19	0.114175	0.110004
chr8	22457001	22467000	21	0.135059	0.129295
chr8	22458001	22468000	21	0.135059	0.129295
chr8	22459001	22469000	18	0.115582	0.105114
chr8	22460001	22470000	18	0.115582	0.105114
chr8	22461001	22471000	17	0.114749	0.103626
chr8	22462001	22472000	17	0.114749	0.103626
chr8	22463001	22473000	15	0.110593	0.0987145
chr8	22464001	22474000	18	0.10666	0.0982406
chr8	22465001	22475000	23	0.111442	0.0889073
chr8	22466001	22476000	17	0.116197	0.0930881
chr8	22467001	22477000	16	0.0895274	0.068618
chr8	22468001	22478000	15	0.0869314	0.0644986
chr8	22469001	22479000	14	0.0873657	0.0601315
chr8	22470001	22480000	14	0.109208	0.0795904
chr8	22471001	22481000	18	0.0968057	0.0733618
chr8	22472001	22482000	21	0.112252	0.0890712
chr8	22473001	22483000	23	0.137801	0.114706
chr8	22474001	22484000	23	0.148975	0.120646
chr8	22475001	22485000	17	0.157535	0.141974
chr8	22476001	22486000	16	0.171688	0.151891
chr8	22477001	22487000	22	0.124783	0.1133
chr8	22478001	22488000	23	0.135081	0.120165
chr8	22479001	22489000	22	0.136025	0.126167
chr8	22480001	22490000	22	0.125882	0.114947
chr8	22481001	22491000	20	0.157989	0.149933
chr8	22482001	22492000	19	0.144054	0.133141
chr8	22483001	22493000	16	0.119649	0.10759
chr8	22484001	22494000	15	0.116859	0.097911
chr8	22485001	22495000	17	0.107635	0.0930675
chr8	22486001	22496000	19	0.102179	0.0875335
chr8	22487001	22497000	15	0.14128	0.123407
chr8	22488001	22498000	16	0.153488	0.140116
chr8	22489001	22499000	18	0.145781	0.136039
chr8	22490001	22500000	17	0.149061	0.140154
chr8	22491001	22501000	19	0.175079	0.14199
chr8	22492001	22502000	19	0.172495	0.133584
chr8	22493001	22503000	19	0.172495	0.133584
chr8	22494001	22504000	20	0.154637	0.111975
chr8	22495001	22505000	21	0.148513	0.0960467
chr8	22496001	22506000	20	0.151813	0.0953443
chr8	22497001	22507000	24	0.129943	0.071117
chr8	22498001	22508000	26	0.090573	0.033667
chr8	22499001	22509000	29	0.070129	0.016161
chr8	22500001	22510000	33	0.0614993	0.0119381
chr8	22501001	22511000	32	0.0151864	-0.00995621
chr8	22502001	22512000	32	0.0181257	-0.0082382
chr8	22503001	22513000	36	0.0237103	-0.00393582
chr8	22504001	22514000	35	0.065423	0.0165748
chr8	22505001	22515000	32	0.0754848	0.0215361
chr8	22506001	22516000	32	0.0786347	0.0246008
chr8	22507001	22517000	25	0.0908613	0.0238596
chr8	22508001	22518000	21	0.117509	0.0364765
chr8	22509001	22519000	17	0.157944	0.0601789
chr8	22510001	22520000	13	0.215764	0.0844427
chr8	22511001	22521000	11	0.378528	0.141495
chr8	22512001	22522000	10	0.366851	0.17106
chr8	22513001	22523000	7	0.390539	0.245582
chr8	22514001	22524000	6	0.324663	0.196718
chr8	22515001	22525000	7	0.30205	0.187245
chr8	22516001	22526000	8	0.281227	0.152924
chr8	22517001	22527000	9	0.266381	0.150422
chr8	22518001	22528000	10	0.261603	0.134193
chr8	22519001	22529000	10	0.2911	0.127285
chr8	22520001	22530000	11	0.317332	0.164373
chr8	22521001	22531000	13	0.1492	0.0861379
chr8	22522001	22532000	12	0.151986	0.0824486
chr8	22523001	22533000	11	0.155742	0.0780886
chr8	22524001	22534000	10	0.177148	0.0803067
chr8	22525001	22535000	10	0.180522	0.0660784
chr8	22526001	22536000	8	0.230263	0.0848929
chr8	22527001	22537000	8	0.205245	0.0755802
chr8	22528001	22538000	7	0.218533	0.0880736
chr8	22529001	22539000	7	0.218533	0.0880736
chr8	22530001	22540000	7	0.177728	0.0785964
chr8	22531001	22541000	4	0.211466	0.12527
chr8	22532001	22542000	5	0.19614	0.114009
chr8	22533001	22543000	6	0.296653	0.184218
chr8	22534001	22544000	6	0.296653	0.184218
chr8	22535001	22545000	5	0.312437	0.223437
chr8	22536001	22546000	6	0.345257	0.264351
chr8	22537001	22547000	5	0.432189	0.30604
chr8	22538001	22548000	5	0.432189	0.30604
chr8	22539001	22549000	4	0.456831	0.385518
chr8	22540001	22550000	4	0.327368	0.284594
chr8	22541001	22551000	6	0.253652	0.197068
chr8	22542001	22552000	6	0.254514	0.183595
chr8	22543001	22553000	6	0.229814	0.172538
chr8	22544001	22554000	6	0.229814	0.172538
chr8	22545001	22555000	7	0.220219	0.146194
chr8	22546001	22556000	8	0.170985	0.102111
chr8	22547001	22557000	9	0.130912	0.0898302
chr8	22548001	22558000	9	0.130912	0.0898302
chr8	22549001	22559000	9	0.130912	0.0898302
chr8	22550001	22560000	8	0.14271	0.0929057
chr8	22551001	22561000	8	0.140204	0.10974
chr8	22552001	22562000	7	0.144094	0.127113
chr8	22553001	22563000	6	0.094396	0.0701453
chr8	22554001	22564000	7	0.15035	0.105751
chr8	22555001	22565000	6	0.154026	0.125356
chr8	22556001	22566000	4	0.139072	0.122419
chr8	22557001	22567000	3	0.193871	0.166032
chr8	22558001	22568000	4	0.177794	0.135927
chr8	22559001	22569000	5	0.16571	0.133288
chr8	22560001	22570000	6	0.157975	0.131529
chr8	22561001	22571000	5	0.175946	0.128501
chr8	22562001	22572000	7	0.162749	0.131403
chr8	22563001	22573000	7	0.162749	0.131403
chr8	22564001	22574000	7	0.0963905	0.0839154
chr8	22565001	22575000	8	0.0906156	0.0661117
chr8	22566001	22576000	8	0.0906156	0.0661117
chr8	22567001	22577000	8	0.0906156	0.0661117
chr8	22568001	22578000	7	0.0933559	0.0690405
chr8	22569001	22579000	7	0.0845299	0.0538675
chr8	22570001	22580000	6	0.0762138	0.0423897
chr8	22571001	22581000	5	0.080247	0.0444603
chr8	22572001	22582000	4	-0.0143694	-0.0170116
chr8	22573001	22583000	5	0.111645	0.0545816
chr8	22574001	22584000	6	0.117845	0.0599153
chr8	22575001	22585000	5	0.128158	0.0836011
chr8	22576001	22586000	7	0.125351	0.0896594
chr8	22577001	22587000	8	0.10047	0.0733487
chr8	22578001	22588000	8	0.10047	0.0733487
chr8	22579001	22589000	8	0.08098	0.0633569
chr8	22580001	22590000	8	0.08098	0.0633569
chr8	22581001	22591000	11	0.126766	0.117115
chr8	22582001	22592000	11	0.167499	0.149005
chr8	22583001	22593000	10	0.14169	0.12981
chr8	22584001	22594000	9	0.171041	0.163927
chr8	22585001	22595000	9	0.171041	0.163927
chr8	22586001	22596000	8	0.161759	0.158201
chr8	22587001	22597000	8	0.18047	0.170649
chr8	22588001	22598000	8	0.18047	0.170649
chr8	22589001	22599000	8	0.18466	0.174099
chr8	22590001	22600000	10	0.172867	0.144193
chr8	22591001	22601000	7	0.128758	0.0943602
chr8	22592001	22602000	6	0.0672706	0.0537918
chr8	22593001	22603000	13	0.275571	0.22885
chr8	22594001	22604000	13	0.302433	0.251198
chr8	22595001	22605000	16	0.342877	0.299161
chr8	22596001	22606000	18	0.399209	0.350763
chr8	22597001	22607000	21	0.317991	0.292738
chr8	22598001	22608000	23	0.311687	0.289949
chr8	22599001	22609000	25	0.370292	0.328236
chr8	22600001	22610000	27	0.363014	0.344649
chr8	22601001	22611000	31	0.359142	0.33967
chr8	22602001	22612000	31	0.359142	0.33967
chr8	22603001	22613000	26	0.339034	0.325911
chr8	22604001	22614000	32	0.322073	0.3111
chr8	22605001	22615000	35	0.300031	0.261878
chr8	22606001	22616000	37	0.277062	0.205613
chr8	22607001	22617000	34	0.315242	0.226568
chr8	22608001	22618000	36	0.314334	0.19818
chr8	22609001	22619000	36	0.26178	0.160589
chr8	22610001	22620000	32	0.25576	0.144764
chr8	22611001	22621000	31	0.221309	0.109612
chr8	22612001	22622000	32	0.227579	0.11627
chr8	22613001	22623000	30	0.217941	0.104148
chr8	22614001	22624000	25	0.185866	0.0688987
chr8	22615001	22625000	20	0.146961	0.0501106
chr8	22616001	22626000	17	0.200936	0.100888
chr8	22617001	22627000	16	0.2031	0.107935
chr8	22618001	22628000	15	0.19845	0.14044
chr8	22619001	22629000	13	0.210161	0.148099
chr8	22620001	22630000	15	0.233797	0.173813
chr8	22621001	22631000	13	0.263357	0.224532
chr8	22622001	22632000	14	0.242897	0.19467
chr8	22623001	22633000	14	0.242897	0.19467
chr8	22624001	22634000	15	0.256743	0.208492
chr8	22625001	22635000	17	0.277938	0.227302
chr8	22626001	22636000	16	0.272885	0.220198
chr8	22627001	22637000	16	0.272885	0.220198
chr8	22628001	22638000	16	0.295128	0.237889
chr8	22629001	22639000	16	0.29652	0.256921
chr8	22630001	22640000	16	0.294869	0.255573
chr8	22631001	22641000	17	0.284904	0.237546
chr8	22632001	22642000	20	0.306279	0.272892
chr8	22633001	22643000	21	0.305652	0.263366
chr8	22634001	22644000	19	0.30103	0.255199
chr8	22635001	22645000	19	0.297317	0.232657
chr8	22636001	22646000	23	0.278203	0.213628
chr8	22637001	22647000	24	0.279436	0.217289
chr8	22638001	22648000	23	0.305421	0.230321
chr8	22639001	22649000	23	0.303403	0.228592
chr8	22640001	22650000	21	0.299915	0.218918
chr8	22641001	22651000	19	0.309633	0.228772
chr8	22642001	22652000	14	0.301327	0.199856
chr8	22643001	22653000	15	0.302276	0.221874
chr8	22644001	22654000	14	0.298593	0.213368
chr8	22645001	22655000	13	0.298126	0.230323
chr8	22646001	22656000	9	0.302316	0.238043
chr8	22647001	22657000	9	0.302316	0.238043
chr8	22648001	22658000	9	0.249513	0.227524
chr8	22649001	22659000	10	0.253783	0.207103
chr8	22650001	22660000	13	0.263034	0.21262
chr8	22651001	22661000	14	0.266425	0.218967
chr8	22652001	22662000	15	0.267541	0.223074
chr8	22653001	22663000	13	0.260957	0.211011
chr8	22654001	22664000	13	0.260957	0.211011
chr8	22655001	22665000	11	0.264519	0.219673
chr8	22656001	22666000	10	0.293691	0.243429
chr8	22657001	22667000	9	0.292602	0.236978
chr8	22658001	22668000	9	0.283102	0.229195
chr8	22659001	22669000	9	0.319135	0.291664
chr8	22660001	22670000	7	0.32313	0.319064
chr8	22661001	22671000	6	0.326645	0.321993
chr8	22662001	22672000	5	0.335279	0.330277
chr8	22663001	22673000	6	0.335166	0.330662
chr8	22664001	22674000	6	0.335166	0.330662
chr8	22665001	22675000	6	0.335166	0.330662
chr8	22666001	22676000	6	0.335166	0.330662
chr8	22667001	22677000	6	0.335166	0.330662
chr8	22668001	22678000	4	0.373811	0.362763
chr8	22669001	22679000	3	0.233773	0.222547
chr8	22670001	22680000	3	0.486313	0.342091
chr8	22671001	22681000	4	0.432041	0.330201
chr8	22672001	22682000	6	0.333555	0.246184
chr8	22673001	22683000	5	0.333614	0.228904
chr8	22674001	22684000	9	0.244351	0.124985
chr8	22675001	22685000	9	0.244351	0.124985
chr8	22676001	22686000	10	0.223761	0.116762
chr8	22677001	22687000	11	0.211263	0.115106
chr8	22678001	22688000	12	0.199374	0.110949
chr8	22679001	22689000	15	0.178604	0.0833275
chr8	22680001	22690000	16	0.137618	0.0710716
chr8	22681001	22691000	21	0.396688	0.237615
chr8	22682001	22692000	20	0.408019	0.243037
chr8	22683001	22693000	23	0.507366	0.3203
chr8	22684001	22694000	26	0.638778	0.50168
chr8	22685001	22695000	32	0.668737	0.551511
chr8	22686001	22696000	37	0.705952	0.608352
chr8	22687001	22697000	43	0.736055	0.65565
chr8	22688001	22698000	44	0.738635	0.665643
chr8	22689001	22699000	46	0.758271	0.735386
chr8	22690001	22700000	46	0.776836	0.759539
chr8	22691001	22701000	41	0.789996	0.771278
chr8	22692001	22702000	41	0.798445	0.791101
chr8	22693001	22703000	41	0.795812	0.789004
chr8	22694001	22704000	35	0.792305	0.784444
chr8	22695001	22705000	30	0.79225	0.760585
chr8	22696001	22706000	26	0.759151	0.718638
chr8	22697001	22707000	20	0.722972	0.642555
chr8	22698001	22708000	21	0.693597	0.574477
chr8	22699001	22709000	16	0.62622	0.46963
chr8	22700001	22710000	16	0.550064	0.39442
chr8	22701001	22711000	19	0.508031	0.351695
chr8	22702001	22712000	25	0.403136	0.255174
chr8	22703001	22713000	25	0.274177	0.157072
chr8	22704001	22714000	26	0.256914	0.151333
chr8	22705001	22715000	26	0.278336	0.173163
chr8	22706001	22716000	24	0.261899	0.15549
chr8	22707001	22717000	25	0.257168	0.153903
chr8	22708001	22718000	23	0.24835	0.149514
chr8	22709001	22719000	23	0.261051	0.160184
chr8	22710001	22720000	21	0.251976	0.153772
chr8	22711001	22721000	18	0.245764	0.143821
chr8	22712001	22722000	11	0.290669	0.186526
chr8	22713001	22723000	10	0.362993	0.259259
chr8	22714001	22724000	8	0.336205	0.227656
chr8	22715001	22725000	9	0.224813	0.135243
chr8	22716001	22726000	10	0.200811	0.118188
chr8	22717001	22727000	9	0.273133	0.186563
chr8	22718001	22728000	9	0.336128	0.250125
chr8	22719001	22729000	10	0.309161	0.213436
chr8	22720001	22730000	10	0.309161	0.213436
chr8	22721001	22731000	12	0.266132	0.173145
chr8	22722001	22732000	16	0.271424	0.171494
chr8	22723001	22733000	15	0.254459	0.150131
chr8	22724001	22734000	18	0.231241	0.127915
chr8	22725001	22735000	19	0.310887	0.185251
chr8	22726001	22736000	21	0.330062	0.195001
chr8	22727001	22737000	22	0.316103	0.184385
chr8	22728001	22738000	25	0.383115	0.246471
chr8	22729001	22739000	26	0.419561	0.283106
chr8	22730001	22740000	27	0.435051	0.300304
chr8	22731001	22741000	26	0.465302	0.320517
chr8	22732001	22742000	25	0.520752	0.389894
chr8	22733001	22743000	27	0.511497	0.378831
chr8	22734001	22744000	25	0.530734	0.409314
chr8	22735001	22745000	24	0.529377	0.408027
chr8	22736001	22746000	24	0.568607	0.471231
chr8	22737001	22747000	24	0.581399	0.479781
chr8	22738001	22748000	22	0.534406	0.424747
chr8	22739001	22749000	22	0.522086	0.394632
chr8	22740001	22750000	26	0.479573	0.344146
chr8	22741001	22751000	28	0.441097	0.295177
chr8	22742001	22752000	30	0.378902	0.233607
chr8	22743001	22753000	32	0.40983	0.253882
chr8	22744001	22754000	34	0.410994	0.251715
chr8	22745001	22755000	35	0.408627	0.240831
chr8	22746001	22756000	34	0.354793	0.18839
chr8	22747001	22757000	35	0.32193	0.160825
chr8	22748001	22758000	34	0.32241	0.152166
chr8	22749001	22759000	34	0.398832	0.197673
chr8	22750001	22760000	34	0.413808	0.18573
chr8	22751001	22761000	31	0.459216	0.221806
chr8	22752001	22762000	27	0.471697	0.222799
chr8	22753001	22763000	22	0.448847	0.20009
chr8	22754001	22764000	19	0.462684	0.205946
chr8	22755001	22765000	16	0.469538	0.20843
chr8	22756001	22766000	16	0.468521	0.244301
chr8	22757001	22767000	14	0.536198	0.329766
chr8	22758001	22768000	13	0.544558	0.353861
chr8	22759001	22769000	11	0.448868	0.219355
chr8	22760001	22770000	7	0.476212	0.33581
chr8	22761001	22771000	7	0.413485	0.283371
chr8	22762001	22772000	7	0.491213	0.38297
chr8	22763001	22773000	8	0.45578	0.331048
chr8	22764001	22774000	9	0.424838	0.290665
chr8	22765001	22775000	9	0.424838	0.290665
chr8	22766001	22776000	7	0.437453	0.287001
chr8	22767001	22777000	6	0.372193	0.224814
chr8	22768001	22778000	6	0.372193	0.224814
chr8	22769001	22779000	6	0.417427	0.321206
chr8	22770001	22780000	7	0.344607	0.20364
chr8	22771001	22781000	9	0.268244	0.123176
chr8	22772001	22782000	8	0.140948	0.056058
chr8	22773001	22783000	7	0.165477	0.0686955
chr8	22774001	22784000	7	0.163689	0.0698562
chr8	22775001	22785000	7	0.163689	0.0698562
chr8	22776001	22786000	10	0.332362	0.174564
chr8	22777001	22787000	12	0.308861	0.146606
chr8	22778001	22788000	14	0.368788	0.204735
chr8	22779001	22789000	17	0.404815	0.251217
chr8	22780001	22790000	21	0.43401	0.281315
chr8	22781001	22791000	19	0.484219	0.346653
chr8	22782001	22792000	20	0.492447	0.359508
chr8	22783001	22793000	20	0.492447	0.359508
chr8	22784001	22794000	20	0.507792	0.359431
chr8	22785001	22795000	22	0.515967	0.378939
chr8	22786001	22796000	20	0.495869	0.360902
chr8	22787001	22797000	20	0.517845	0.416437
chr8	22788001	22798000	19	0.496133	0.378264
chr8	22789001	22799000	15	0.48781	0.349171
chr8	22790001	22800000	10	0.477777	0.354072
chr8	22791001	22801000	11	0.425062	0.293012
chr8	22792001	22802000	13	0.345025	0.204991
chr8	22793001	22803000	14	0.341644	0.189501
chr8	22794001	22804000	18	0.392545	0.280408
chr8	22795001	22805000	19	0.407136	0.300268
chr8	22796001	22806000	22	0.438912	0.315572
chr8	22797001	22807000	24	0.39147	0.273291
chr8	22798001	22808000	27	0.415752	0.312904
chr8	22799001	22809000	30	0.422759	0.327202
chr8	22800001	22810000	36	0.440223	0.359668
chr8	22801001	22811000	41	0.444565	0.365871
chr8	22802001	22812000	48	0.47961	0.417541
chr8	22803001	22813000	60	0.436868	0.362011
chr8	22804001	22814000	61	0.435669	0.357343
chr8	22805001	22815000	66	0.425324	0.339818
chr8	22806001	22816000	68	0.430255	0.352997
chr8	22807001	22817000	71	0.438529	0.369006
chr8	22808001	22818000	67	0.43705	0.363354
chr8	22809001	22819000	66	0.43404	0.350345
chr8	22810001	22820000	62	0.433109	0.343084
chr8	22811001	22821000	60	0.438451	0.350204
chr8	22812001	22822000	54	0.428512	0.340487
chr8	22813001	22823000	42	0.491446	0.413724
chr8	22814001	22824000	38	0.470221	0.392687
chr8	22815001	22825000	34	0.489036	0.439661
chr8	22816001	22826000	33	0.485406	0.418503
chr8	22817001	22827000	32	0.49316	0.403186
chr8	22818001	22828000	36	0.469775	0.36874
chr8	22819001	22829000	36	0.453546	0.368386
chr8	22820001	22830000	36	0.429229	0.342743
chr8	22821001	22831000	32	0.417421	0.323431
chr8	22822001	22832000	31	0.364937	0.271724
chr8	22823001	22833000	31	0.345514	0.259036
chr8	22824001	22834000	30	0.417734	0.292606
chr8	22825001	22835000	30	0.352025	0.230539
chr8	22826001	22836000	26	0.301747	0.202369
chr8	22827001	22837000	22	0.259586	0.15088
chr8	22828001	22838000	20	0.250584	0.148865
chr8	22829001	22839000	21	0.259488	0.148655
chr8	22830001	22840000	21	0.23704	0.137634
chr8	22831001	22841000	22	0.23893	0.145643
chr8	22832001	22842000	21	0.240867	0.136264
chr8	22833001	22843000	22	0.223051	0.115394
chr8	22834001	22844000	23	0.188222	0.122304
chr8	22835001	22845000	23	0.21543	0.145103
chr8	22836001	22846000	27	0.303642	0.199501
chr8	22837001	22847000	27	0.295563	0.201014
chr8	22838001	22848000	26	0.361829	0.239601
chr8	22839001	22849000	23	0.376231	0.258792
chr8	22840001	22850000	23	0.375181	0.258916
chr8	22841001	22851000	21	0.384772	0.264301
chr8	22842001	22852000	19	0.392974	0.282024
chr8	22843001	22853000	17	0.410726	0.31869
chr8	22844001	22854000	16	0.431544	0.327296
chr8	22845001	22855000	14	0.432434	0.334363
chr8	22846001	22856000	11	0.378164	0.282714
chr8	22847001	22857000	10	0.392475	0.296688
chr8	22848001	22858000	10	0.323842	0.245243
chr8	22849001	22859000	13	0.291381	0.184822
chr8	22850001	22860000	15	0.26255	0.147401
chr8	22851001	22861000	15	0.26255	0.147401
chr8	22852001	22862000	18	0.252775	0.137901
chr8	22853001	22863000	19	0.244251	0.129767
chr8	22854001	22864000	19	0.174312	0.0845378
chr8	22855001	22865000	21	0.182099	0.0826964
chr8	22856001	22866000	22	0.133768	0.0503813
chr8	22857001	22867000	22	0.137214	0.0487527
chr8	22858001	22868000	21	0.117603	0.0359123
chr8	22859001	22869000	18	0.131454	0.0446613
chr8	22860001	22870000	13	0.171833	0.0679631
chr8	22861001	22871000	14	0.160603	0.0673281
chr8	22862001	22872000	12	0.132912	0.055123
chr8	22863001	22873000	11	0.142066	0.0616474
chr8	22864001	22874000	10	0.15036	0.0704615
chr8	22865001	22875000	6	0.0148062	0.000874054
chr8	22866001	22876000	6	0.187607	0.062219
chr8	22867001	22877000	5	0.194975	0.0851576
chr8	22868001	22878000	5	0.194975	0.0851576
chr8	22869001	22879000	5	0.194975	0.0851576
chr8	22870001	22880000	6	0.169217	0.0808103
chr8	22871001	22881000	6	0.231921	0.14798
chr8	22872001	22882000	8	0.193461	0.115334
chr8	22873001	22883000	12	0.262081	0.174853
chr8	22874001	22884000	12	0.262081	0.174853
chr8	22875001	22885000	13	0.298009	0.202713
chr8	22876001	22886000	10	0.294585	0.225863
chr8	22877001	22887000	10	0.294585	0.225863
chr8	22878001	22888000	10	0.294585	0.225863
chr8	22879001	22889000	12	0.275033	0.216523
chr8	22880001	22890000	11	0.292949	0.230837
chr8	22881001	22891000	22	0.197113	0.0982622
chr8	22882001	22892000	20	0.229169	0.121919
chr8	22883001	22893000	17	0.160295	0.0736996
chr8	22884001	22894000	17	0.160295	0.0736996
chr8	22885001	22895000	16	0.0932433	0.0447415
chr8	22886001	22896000	17	0.120416	0.0598442
chr8	22887001	22897000	17	0.120416	0.0598442
chr8	22888001	22898000	19	0.188965	0.0976772
chr8	22889001	22899000	18	0.203571	0.101978
chr8	22890001	22900000	20	0.184744	0.0976878
chr8	22891001	22901000	8	0.272989	0.233638
chr8	22892001	22902000	9	0.265085	0.201176
chr8	22893001	22903000	9	0.298573	0.244778
chr8	22894001	22904000	10	0.298907	0.250449
chr8	22895001	22905000	11	0.299172	0.255088
chr8	22896001	22906000	11	0.303725	0.259313
chr8	22897001	22907000	11	0.303725	0.259313
chr8	22898001	22908000	9	0.267045	0.22377
chr8	22899001	22909000	8	0.258719	0.211818
chr8	22900001	22910000	6	0.313023	0.262733
chr8	22901001	22911000	7	0.281365	0.224796
chr8	22902001	22912000	6	0.292188	0.272015
chr8	22903001	22913000	6	0.243785	0.215402
chr8	22904001	22914000	5	0.229964	0.198184
chr8	22905001	22915000	4	0.207436	0.172359
chr8	22906001	22916000	6	0.157617	0.0910567
chr8	22907001	22917000	7	0.139092	0.0819124
chr8	22908001	22918000	9	0.148998	0.0976251
chr8	22909001	22919000	10	0.136207	0.0868702
chr8	22910001	22920000	12	0.126629	0.0817064
chr8	22911001	22921000	11	0.137286	0.0893909
chr8	22912001	22922000	10	0.109303	0.0681813
chr8	22913001	22923000	10	0.149526	0.0951436
chr8	22914001	22924000	10	0.149526	0.0951436
chr8	22915001	22925000	12	0.207738	0.132639
chr8	22916001	22926000	9	0.216415	0.154089
chr8	22917001	22927000	8	0.236648	0.169969
chr8	22918001	22928000	8	0.210031	0.12511
chr8	22919001	22929000	7	0.235607	0.144401
chr8	22920001	22930000	5	0.27545	0.179806
chr8	22921001	22931000	5	0.27545	0.179806
chr8	22922001	22932000	5	0.27545	0.179806
chr8	22923001	22933000	4	0.261885	0.146649
chr8	22924001	22934000	5	0.203839	0.12053
chr8	22925001	22935000	3	-0.0062921	-0.0125278
chr8	22926001	22936000	4	-0.00678999	-0.015851
chr8	22927001	22937000	5	-0.00458172	-0.0125667
chr8	22928001	22938000	3	0.00775704	-0.00306629
chr8	22929001	22939000	5	-0.00500692	-0.00990396
chr8	22930001	22940000	6	-0.00721506	-0.0128669
chr8	22931001	22941000	6	-0.00721506	-0.0128669
chr8	22932001	22942000	6	-0.00721506	-0.0128669
chr8	22933001	22943000	6	-0.00721506	-0.0128669
chr8	22934001	22944000	5	-0.0149732	-0.0186506
chr8	22935001	22945000	7	-0.0202283	-0.0236531
chr8	22936001	22946000	7	0.0801326	0.0389891
chr8	22937001	22947000	7	0.0952517	0.0493134
chr8	22938001	22948000	7	0.0952517	0.0493134
chr8	22939001	22949000	9	0.32773	0.198444
chr8	22940001	22950000	15	0.377174	0.306812
chr8	22941001	22951000	21	0.413751	0.355761
chr8	22942001	22952000	59	0.386741	0.362809
chr8	22943001	22953000	74	0.391301	0.371828
chr8	22944001	22954000	79	0.383343	0.35917
chr8	22945001	22955000	85	0.388939	0.368838
chr8	22946001	22956000	90	0.386409	0.360733
chr8	22947001	22957000	98	0.397716	0.373034
chr8	22948001	22958000	102	0.397337	0.373038
chr8	22949001	22959000	108	0.388708	0.364623
chr8	22950001	22960000	101	0.387801	0.362285
chr8	22951001	22961000	95	0.381102	0.354968
chr8	22952001	22962000	57	0.386462	0.347145
chr8	22953001	22963000	42	0.377537	0.32566
chr8	22954001	22964000	38	0.386328	0.3364
chr8	22955001	22965000	41	0.317668	0.256508
chr8	22956001	22966000	44	0.266803	0.200429
chr8	22957001	22967000	38	0.170516	0.120606
chr8	22958001	22968000	35	0.131836	0.0873217
chr8	22959001	22969000	25	0.0155861	0.0130529
chr8	22960001	22970000	25	0.0155861	0.0130529
chr8	22961001	22971000	25	0.0155861	0.0130529
chr8	22962001	22972000	27	0.0157676	0.0128748
chr8	22963001	22973000	27	0.0157676	0.0128748
chr8	22964001	22974000	29	0.0185464	0.0153289
chr8	22965001	22975000	20	0.0867704	0.0270716
chr8	22966001	22976000	18	0.35415	0.161448
chr8	22967001	22977000	20	0.355276	0.193127
chr8	22968001	22978000	26	0.317265	0.184131
chr8	22969001	22979000	29	0.303662	0.178588
chr8	22970001	22980000	35	0.29156	0.176362
chr8	22971001	22981000	38	0.277896	0.171251
chr8	22972001	22982000	38	0.27587	0.174723
chr8	22973001	22983000	41	0.281047	0.182562
chr8	22974001	22984000	39	0.29008	0.191838
chr8	22975001	22985000	40	0.255911	0.166289
chr8	22976001	22986000	34	0.195008	0.143503
chr8	22977001	22987000	30	0.191311	0.132582
chr8	22978001	22988000	31	0.150525	0.0971139
chr8	22979001	22989000	35	0.119056	0.0693941
chr8	22980001	22990000	34	0.0908142	0.0486204
chr8	22981001	22991000	44	0.0851035	0.0373555
chr8	22982001	22992000	48	0.0895118	0.0403569
chr8	22983001	22993000	50	0.0719652	0.0268816
chr8	22984001	22994000	60	0.0652301	0.0231138
chr8	22985001	22995000	57	0.0686354	0.0260003
chr8	22986001	22996000	66	0.0488428	0.0164119
chr8	22987001	22997000	71	0.0418789	0.0115256
chr8	22988001	22998000	68	0.0407174	0.00966795
chr8	22989001	22999000	65	0.0429269	0.011219
chr8	22990001	23000000	61	0.0380878	0.00828948
chr8	22991001	23001000	51	0.0391329	0.0107789
chr8	22992001	23002000	46	0.0301995	0.00483012
chr8	22993001	23003000	42	0.0172223	-0.000503484
chr8	22994001	23004000	32	0.00994201	-0.00336403
chr8	22995001	23005000	33	0.00962937	-0.00427155
chr8	22996001	23006000	23	0.0126288	-0.00712229
chr8	22997001	23007000	18	0.0700828	0.0283285
chr8	22998001	23008000	13	0.127294	0.05747
chr8	22999001	23009000	11	0.239071	0.149944
chr8	23000001	23010000	12	0.228611	0.136976
chr8	23001001	23011000	12	0.179106	0.101976
chr8	23002001	23012000	14	0.193989	0.0994895
chr8	23003001	23013000	15	0.221129	0.114477
chr8	23004001	23014000	16	0.208814	0.103773
chr8	23005001	23015000	16	0.201873	0.103003
chr8	23006001	23016000	19	0.224314	0.110645
chr8	23007001	23017000	18	0.207838	0.095014
chr8	23008001	23018000	20	0.220321	0.101625
chr8	23009001	23019000	18	0.183134	0.0693609
chr8	23010001	23020000	18	0.211665	0.088935
chr8	23011001	23021000	16	0.237274	0.10574
chr8	23012001	23022000	14	0.231389	0.0981559
chr8	23013001	23023000	13	0.233632	0.107968
chr8	23014001	23024000	11	0.276729	0.131445
chr8	23015001	23025000	11	0.282507	0.132926
chr8	23016001	23026000	10	0.242378	0.135274
chr8	23017001	23027000	10	0.242378	0.135274
chr8	23018001	23028000	8	0.221225	0.128811
chr8	23019001	23029000	12	0.157887	0.106395
chr8	23020001	23030000	11	0.119718	0.0870202
chr8	23021001	23031000	14	0.142989	0.0836692
chr8	23022001	23032000	17	0.138837	0.0951805
chr8	23023001	23033000	18	0.117501	0.0817653
chr8	23024001	23034000	19	0.109293	0.0753126
chr8	23025001	23035000	20	0.115874	0.0861338
chr8	23026001	23036000	24	0.0906193	0.0622825
chr8	23027001	23037000	25	0.090309	0.0631817
chr8	23028001	23038000	26	0.0893451	0.0594704
chr8	23029001	23039000	22	0.0961542	0.0590901
chr8	23030001	23040000	22	0.096918	0.0561874
chr8	23031001	23041000	21	0.0945781	0.0679089
chr8	23032001	23042000	19	0.111652	0.0747661
chr8	23033001	23043000	18	0.104816	0.0650953
chr8	23034001	23044000	17	0.114099	0.0713265
chr8	23035001	23045000	16	0.0981232	0.0577671
chr8	23036001	23046000	12	0.111308	0.0627661
chr8	23037001	23047000	15	0.0787809	0.0358079
chr8	23038001	23048000	23	0.0696407	0.0309509
chr8	23039001	23049000	24	0.0662266	0.0285317
chr8	23040001	23050000	24	0.0661019	0.0287831
chr8	23041001	23051000	23	0.0487154	0.0190145
chr8	23042001	23052000	21	0.0127133	0.00121386
chr8	23043001	23053000	22	0.0215213	0.00798508
chr8	23044001	23054000	22	0.0215213	0.00798508
chr8	23045001	23055000	21	0.0252519	0.00959704
chr8	23046001	23056000	20	0.0472439	0.0233098
chr8	23047001	23057000	16	0.0667427	0.0373442
chr8	23048001	23058000	8	0.0957354	0.0772575
chr8	23049001	23059000	7	0.105627	0.0921674
chr8	23050001	23060000	7	0.10613	0.0988047
chr8	23051001	23061000	7	0.0864983	0.0688916
chr8	23052001	23062000	8	0.0874009	0.0724991
chr8	23053001	23063000	9	0.077214	0.0581237
chr8	23054001	23064000	10	0.12537	0.0879749
chr8	23055001	23065000	10	0.12537	0.0879749
chr8	23056001	23066000	12	0.151413	0.0994864
chr8	23057001	23067000	13	0.141668	0.0903851
chr8	23058001	23068000	15	0.149609	0.0932363
chr8	23059001	23069000	17	0.156166	0.102792
chr8	23060001	23070000	16	0.16427	0.108585
chr8	23061001	23071000	15	0.189586	0.133894
chr8	23062001	23072000	14	0.193673	0.136476
chr8	23063001	23073000	13	0.223628	0.1638
chr8	23064001	23074000	14	0.225838	0.17017
chr8	23065001	23075000	15	0.23842	0.185023
chr8	23066001	23076000	12	0.236134	0.187569
chr8	23067001	23077000	12	0.245421	0.186362
chr8	23068001	23078000	9	0.260783	0.205646
chr8	23069001	23079000	12	0.324064	0.258806
chr8	23070001	23080000	17	0.2926	0.192168
chr8	23071001	23081000	20	0.289288	0.190403
chr8	23072001	23082000	27	0.258026	0.166472
chr8	23073001	23083000	25	0.261389	0.168598
chr8	23074001	23084000	23	0.255207	0.156753
chr8	23075001	23085000	26	0.23088	0.118651
chr8	23076001	23086000	26	0.23088	0.118651
chr8	23077001	23087000	27	0.232827	0.126335
chr8	23078001	23088000	29	0.227178	0.124811
chr8	23079001	23089000	24	0.174545	0.0839885
chr8	23080001	23090000	21	0.181583	0.0998757
chr8	23081001	23091000	19	0.164213	0.0795739
chr8	23082001	23092000	14	0.148179	0.0642973
chr8	23083001	23093000	14	0.148179	0.0642973
chr8	23084001	23094000	17	0.152843	0.0632578
chr8	23085001	23095000	14	0.206518	0.117089
chr8	23086001	23096000	18	0.202298	0.102043
chr8	23087001	23097000	16	0.198012	0.0964984
chr8	23088001	23098000	14	0.204954	0.0953928
chr8	23089001	23099000	17	0.214596	0.108088
chr8	23090001	23100000	17	0.227132	0.123875
chr8	23091001	23101000	15	0.229409	0.12649
chr8	23092001	23102000	14	0.24184	0.129945
chr8	23093001	23103000	15	0.232586	0.119327
chr8	23094001	23104000	17	0.237053	0.133797
chr8	23095001	23105000	18	0.206577	0.0996072
chr8	23096001	23106000	17	0.199404	0.105369
chr8	23097001	23107000	21	0.218155	0.124577
chr8	23098001	23108000	23	0.210559	0.11653
chr8	23099001	23109000	21	0.19882	0.106045
chr8	23100001	23110000	21	0.193408	0.097202
chr8	23101001	23111000	22	0.19734	0.103777
chr8	23102001	23112000	21	0.204012	0.10887
chr8	23103001	23113000	23	0.216465	0.124671
chr8	23104001	23114000	19	0.210412	0.114434
chr8	23105001	23115000	17	0.215624	0.130555
chr8	23106001	23116000	16	0.229087	0.142981
chr8	23107001	23117000	13	0.204669	0.108492
chr8	23108001	23118000	12	0.213711	0.11357
chr8	23109001	23119000	13	0.189751	0.0986668
chr8	23110001	23120000	17	0.150052	0.0710237
chr8	23111001	23121000	20	0.192799	0.095567
chr8	23112001	23122000	21	0.214246	0.111231
chr8	23113001	23123000	19	0.226448	0.115032
chr8	23114001	23124000	18	0.229507	0.123273
chr8	23115001	23125000	19	0.224963	0.118471
chr8	23116001	23126000	19	0.23679	0.128523
chr8	23117001	23127000	18	0.238986	0.138579
chr8	23118001	23128000	18	0.264157	0.16605
chr8	23119001	23129000	18	0.262751	0.168919
chr8	23120001	23130000	15	0.338833	0.241579
chr8	23121001	23131000	11	0.339258	0.243445
chr8	23122001	23132000	15	0.297541	0.209062
chr8	23123001	23133000	14	0.286754	0.19531
chr8	23124001	23134000	17	0.262487	0.168287
chr8	23125001	23135000	19	0.265623	0.175895
chr8	23126001	23136000	19	0.267632	0.184682
chr8	23127001	23137000	19	0.267632	0.184682
chr8	23128001	23138000	24	0.223772	0.154638
chr8	23129001	23139000	24	0.223768	0.154089
chr8	23130001	23140000	22	0.193084	0.134348
chr8	23131001	23141000	27	0.215561	0.152963
chr8	23132001	23142000	24	0.199495	0.142297
chr8	23133001	23143000	26	0.221968	0.158777
chr8	23134001	23144000	30	0.258387	0.197466
chr8	23135001	23145000	30	0.268445	0.208363
chr8	23136001	23146000	35	0.279654	0.215967
chr8	23137001	23147000	38	0.270792	0.19513
chr8	23138001	23148000	36	0.29125	0.204342
chr8	23139001	23149000	37	0.296611	0.212452
chr8	23140001	23150000	39	0.28671	0.207472
chr8	23141001	23151000	37	0.267831	0.190382
chr8	23142001	23152000	40	0.253513	0.171446
chr8	23143001	23153000	43	0.246483	0.163186
chr8	23144001	23154000	38	0.226094	0.145362
chr8	23145001	23155000	37	0.20197	0.127409
chr8	23146001	23156000	32	0.19166	0.112912
chr8	23147001	23157000	32	0.186081	0.119344
chr8	23148001	23158000	29	0.209746	0.136325
chr8	23149001	23159000	27	0.199919	0.128235
chr8	23150001	23160000	29	0.227074	0.150957
chr8	23151001	23161000	29	0.242384	0.153794
chr8	23152001	23162000	33	0.248326	0.167349
chr8	23153001	23163000	29	0.23854	0.162733
chr8	23154001	23164000	31	0.228291	0.149308
chr8	23155001	23165000	35	0.221582	0.148875
chr8	23156001	23166000	36	0.18216	0.125906
chr8	23157001	23167000	36	0.193441	0.138832
chr8	23158001	23168000	40	0.145596	0.10979
chr8	23159001	23169000	39	0.151055	0.112082
chr8	23160001	23170000	34	0.11051	0.0921832
chr8	23161001	23171000	32	0.106932	0.0899679
chr8	23162001	23172000	25	0.102544	0.0822856
chr8	23163001	23173000	27	0.112141	0.0921254
chr8	23164001	23174000	24	0.144174	0.113293
chr8	23165001	23175000	20	0.161636	0.125521
chr8	23166001	23176000	20	0.161616	0.124575
chr8	23167001	23177000	21	0.148742	0.107778
chr8	23168001	23178000	19	0.155817	0.122136
chr8	23169001	23179000	22	0.144848	0.115647
chr8	23170001	23180000	25	0.139701	0.105787
chr8	23171001	23181000	26	0.142971	0.11394
chr8	23172001	23182000	26	0.141895	0.112347
chr8	23173001	23183000	26	0.130094	0.101748
chr8	23174001	23184000	27	0.0911352	0.0814171
chr8	23175001	23185000	27	0.0752454	0.0701093
chr8	23176001	23186000	26	0.0953825	0.0818905
chr8	23177001	23187000	27	0.0968681	0.077029
chr8	23178001	23188000	24	0.0990699	0.0766575
chr8	23179001	23189000	24	0.128818	0.104517
chr8	23180001	23190000	21	0.13379	0.114665
chr8	23181001	23191000	19	0.132912	0.112425
chr8	23182001	23192000	17	0.139391	0.115028
chr8	23183001	23193000	14	0.157073	0.123702
chr8	23184001	23194000	12	0.178673	0.134082
chr8	23185001	23195000	13	0.180946	0.14524
chr8	23186001	23196000	12	0.164891	0.144278
chr8	23187001	23197000	8	0.185374	0.196777
chr8	23188001	23198000	9	0.209655	0.21315
chr8	23189001	23199000	6	0.175632	0.171011
chr8	23190001	23200000	6	0.175632	0.171011
chr8	23191001	23201000	18	0.152361	0.10356
chr8	23192001	23202000	27	0.183374	0.116322
chr8	23193001	23203000	28	0.178267	0.110654
chr8	23194001	23204000	36	0.142488	0.0839509
chr8	23195001	23205000	49	0.108584	0.0541981
chr8	23196001	23206000	57	0.0867452	0.0380628
chr8	23197001	23207000	61	0.0761339	0.0315006
chr8	23198001	23208000	71	0.0627289	0.0319941
chr8	23199001	23209000	77	0.0712738	0.0378533
chr8	23200001	23210000	86	0.0633217	0.0379769
chr8	23201001	23211000	77	0.0504348	0.0306132
chr8	23202001	23212000	72	0.0321145	0.0236995
chr8	23203001	23213000	71	0.0328961	0.0246302
chr8	23204001	23214000	64	0.0392022	0.0296509
chr8	23205001	23215000	48	0.048711	0.0393014
chr8	23206001	23216000	40	0.064367	0.0584629
chr8	23207001	23217000	36	0.073113	0.0676474
chr8	23208001	23218000	26	0.0828572	0.0736409
chr8	23209001	23219000	21	0.0819732	0.0756104
chr8	23210001	23220000	12	0.129823	0.103043
chr8	23211001	23221000	10	0.153278	0.125815
chr8	23212001	23222000	11	0.137306	0.112568
chr8	23213001	23223000	12	0.142832	0.119568
chr8	23214001	23224000	11	0.143222	0.123816
chr8	23215001	23225000	12	0.14204	0.119245
chr8	23216001	23226000	12	0.137745	0.110524
chr8	23217001	23227000	11	0.14507	0.1259
chr8	23218001	23228000	10	0.141433	0.121137
chr8	23219001	23229000	9	0.118625	0.0994538
chr8	23220001	23230000	11	0.0897359	0.0723675
chr8	23221001	23231000	13	0.107731	0.0820452
chr8	23222001	23232000	8	0.0796627	0.0575898
chr8	23223001	23233000	7	0.0479421	0.0377359
chr8	23224001	23234000	9	0.105517	0.0748739
chr8	23225001	23235000	9	0.1036	0.0613806
chr8	23226001	23236000	9	0.0863333	0.0481673
chr8	23227001	23237000	11	0.0693822	0.0396334
chr8	23228001	23238000	11	0.0693822	0.0396334
chr8	23229001	23239000	15	0.0376212	0.0165313
chr8	23230001	23240000	17	0.0286986	0.00976533
chr8	23231001	23241000	18	0.0151037	-0.0029484
chr8	23232001	23242000	25	0.0166401	-0.00069309
chr8	23233001	23243000	28	0.0146315	0.000610807
chr8	23234001	23244000	26	-0.00676301	-0.0151004
chr8	23235001	23245000	28	-0.0105243	-0.0165965
chr8	23236001	23246000	38	-0.00139648	-0.0032121
chr8	23237001	23247000	38	-0.00371772	-0.00475065
chr8	23238001	23248000	41	-0.007229	-0.00777471
chr8	23239001	23249000	42	-0.00807257	-0.00859909
chr8	23240001	23250000	39	-0.00486463	-0.00580105
chr8	23241001	23251000	39	-0.0132246	-0.0105862
chr8	23242001	23252000	34	-0.0226656	-0.0145874
chr8	23243001	23253000	32	-0.024271	-0.0179114
chr8	23244001	23254000	33	-0.0177555	-0.0134551
chr8	23245001	23255000	33	-0.0177555	-0.0134551
chr8	23246001	23256000	24	-0.0330686	-0.0346974
chr8	23247001	23257000	23	-0.0339036	-0.0357745
chr8	23248001	23258000	23	-0.0339036	-0.0357745
chr8	23249001	23259000	20	-0.0310365	-0.0331628
chr8	23250001	23260000	21	-0.0316355	-0.0337129
chr8	23251001	23261000	26	-0.0335745	-0.035423
chr8	23252001	23262000	25	-0.0351073	-0.0369021
chr8	23253001	23263000	25	-0.0352478	-0.0370348
chr8	23254001	23264000	26	-0.0330371	-0.0356928
chr8	23255001	23265000	25	-0.0301041	-0.0313308
chr8	23256001	23266000	26	0.0140767	0.00545975
chr8	23257001	23267000	25	0.016423	0.00752132
chr8	23258001	23268000	24	0.0306024	0.0230795
chr8	23259001	23269000	22	0.0372562	0.0283976
chr8	23260001	23270000	21	0.0432001	0.0320793
chr8	23261001	23271000	12	0.105473	0.0892509
chr8	23262001	23272000	12	0.112773	0.0980166
chr8	23263001	23273000	11	0.126619	0.111116
chr8	23264001	23274000	12	0.278421	0.179043
chr8	23265001	23275000	10	0.308386	0.212833
chr8	23266001	23276000	10	0.276287	0.181012
chr8	23267001	23277000	14	0.284896	0.221581
chr8	23268001	23278000	14	0.301863	0.234446
chr8	23269001	23279000	16	0.292724	0.226261
chr8	23270001	23280000	28	0.271064	0.240447
chr8	23271001	23281000	40	0.248148	0.227244
chr8	23272001	23282000	47	0.224661	0.206347
chr8	23273001	23283000	53	0.211528	0.191303
chr8	23274001	23284000	58	0.180946	0.157331
chr8	23275001	23285000	60	0.178064	0.149747
chr8	23276001	23286000	61	0.173405	0.141904
chr8	23277001	23287000	68	0.15738	0.102907
chr8	23278001	23288000	76	0.150009	0.0840055
chr8	23279001	23289000	78	0.146742	0.0802669
chr8	23280001	23290000	68	0.108563	0.0450769
chr8	23281001	23291000	66	0.0554688	0.0101887
chr8	23282001	23292000	70	0.0533102	0.00422816
chr8	23283001	23293000	64	0.0395629	-0.00226259
chr8	23284001	23294000	67	0.102367	0.00800686
chr8	23285001	23295000	80	0.093699	0.00475645
chr8	23286001	23296000	85	0.114605	0.00856407
chr8	23287001	23297000	84	0.117716	0.0113348
chr8	23288001	23298000	81	0.119376	0.0114132
chr8	23289001	23299000	88	0.108814	0.00516224
chr8	23290001	23300000	93	0.108556	0.00639981
chr8	23291001	23301000	97	0.104705	0.0102369
chr8	23292001	23302000	99	0.104155	0.0189607
chr8	23293001	23303000	107	0.123103	0.0317713
chr8	23294001	23304000	97	0.103203	0.028398
chr8	23295001	23305000	84	0.111335	0.0387697
chr8	23296001	23306000	81	0.103455	0.0385486
chr8	23297001	23307000	74	0.158543	0.0650293
chr8	23298001	23308000	70	0.162639	0.0735816
chr8	23299001	23309000	61	0.166757	0.0901106
chr8	23300001	23310000	55	0.166762	0.102421
chr8	23301001	23311000	42	0.185226	0.128122
chr8	23302001	23312000	29	0.212553	0.147228
chr8	23303001	23313000	24	0.212351	0.127701
chr8	23304001	23314000	23	0.218015	0.129962
chr8	23305001	23315000	22	0.217143	0.12576
chr8	23306001	23316000	16	0.251088	0.14796
chr8	23307001	23317000	13	0.0848466	0.0630674
chr8	23308001	23318000	12	0.0699678	0.060741
chr8	23309001	23319000	11	0.0776861	0.0667008
chr8	23310001	23320000	14	0.228312	0.141128
chr8	23311001	23321000	16	0.193928	0.120645
chr8	23312001	23322000	16	0.193362	0.114368
chr8	23313001	23323000	16	0.160511	0.0898806
chr8	23314001	23324000	20	0.133604	0.0707376
chr8	23315001	23325000	24	0.134798	0.0752466
chr8	23316001	23326000	27	0.131546	0.0774084
chr8	23317001	23327000	29	0.142244	0.0864331
chr8	23318001	23328000	29	0.160145	0.100578
chr8	23319001	23329000	29	0.172185	0.109813
chr8	23320001	23330000	24	0.11304	0.0745967
chr8	23321001	23331000	23	0.141669	0.094115
chr8	23322001	23332000	23	0.150185	0.104194
chr8	23323001	23333000	26	0.180818	0.129598
chr8	23324001	23334000	25	0.194368	0.147474
chr8	23325001	23335000	26	0.203201	0.17163
chr8	23326001	23336000	26	0.206816	0.170919
chr8	23327001	23337000	27	0.204882	0.172633
chr8	23328001	23338000	30	0.187508	0.160624
chr8	23329001	23339000	37	0.177275	0.156312
chr8	23330001	23340000	47	0.158521	0.140096
chr8	23331001	23341000	48	0.148031	0.131782
chr8	23332001	23342000	63	0.130376	0.105827
chr8	23333001	23343000	60	0.116699	0.0964511
chr8	23334001	23344000	64	0.15772	0.13139
chr8	23335001	23345000	64	0.155089	0.125735
chr8	23336001	23346000	63	0.152839	0.125885
chr8	23337001	23347000	65	0.152676	0.129133
chr8	23338001	23348000	65	0.148814	0.123586
chr8	23339001	23349000	66	0.160264	0.134971
chr8	23340001	23350000	60	0.170773	0.143232
chr8	23341001	23351000	59	0.173808	0.145616
chr8	23342001	23352000	49	0.205022	0.1779
chr8	23343001	23353000	54	0.232165	0.210775
chr8	23344001	23354000	56	0.17182	0.168164
chr8	23345001	23355000	56	0.182692	0.187161
chr8	23346001	23356000	60	0.188815	0.187971
chr8	23347001	23357000	60	0.178039	0.178078
chr8	23348001	23358000	64	0.182995	0.18642
chr8	23349001	23359000	66	0.212248	0.214204
chr8	23350001	23360000	66	0.214064	0.208998
chr8	23351001	23361000	70	0.210043	0.204372
chr8	23352001	23362000	65	0.216552	0.217273
chr8	23353001	23363000	67	0.201343	0.197468
chr8	23354001	23364000	62	0.218766	0.210389
chr8	23355001	23365000	57	0.209777	0.195371
chr8	23356001	23366000	53	0.203935	0.191377
chr8	23357001	23367000	48	0.21705	0.200834
chr8	23358001	23368000	41	0.225298	0.200648
chr8	23359001	23369000	34	0.128329	0.115583
chr8	23360001	23370000	39	0.103755	0.0977869
chr8	23361001	23371000	37	0.108565	0.0968052
chr8	23362001	23372000	39	0.0957399	0.0821608
chr8	23363001	23373000	36	0.0467232	0.0371541
chr8	23364001	23374000	41	0.0241194	0.0172343
chr8	23365001	23375000	52	0.0211468	0.0159277
chr8	23366001	23376000	67	0.0208719	0.0175375
chr8	23367001	23377000	81	0.0154106	0.0137078
chr8	23368001	23378000	92	0.0208658	0.0179499
chr8	23369001	23379000	91	0.0280173	0.024611
chr8	23370001	23380000	89	0.0332369	0.0318269
chr8	23371001	23381000	92	0.0587821	0.0536833
chr8	23372001	23382000	92	0.0590343	0.0549039
chr8	23373001	23383000	92	0.0714337	0.0646223
chr8	23374001	23384000	89	0.0881522	0.073795
chr8	23375001	23385000	90	0.102867	0.0862687
chr8	23376001	23386000	80	0.117377	0.0983686
chr8	23377001	23387000	72	0.144692	0.117061
chr8	23378001	23388000	71	0.177618	0.144797
chr8	23379001	23389000	70	0.176291	0.148099
chr8	23380001	23390000	66	0.18343	0.160816
chr8	23381001	23391000	61	0.154979	0.144864
chr8	23382001	23392000	64	0.177945	0.171587
chr8	23383001	23393000	59	0.180877	0.185592
chr8	23384001	23394000	53	0.171645	0.19233
chr8	23385001	23395000	44	0.211639	0.233163
chr8	23386001	23396000	39	0.243386	0.261748
chr8	23387001	23397000	38	0.278442	0.295767
chr8	23388001	23398000	29	0.313738	0.336235
chr8	23389001	23399000	27	0.308227	0.331994
chr8	23390001	23400000	26	0.301417	0.325114
chr8	23391001	23401000	27	0.302319	0.325179
chr8	23392001	23402000	24	0.287695	0.310633
chr8	23393001	23403000	25	0.282062	0.299844
chr8	23394001	23404000	28	0.272571	0.278494
chr8	23395001	23405000	25	0.255543	0.255836
chr8	23396001	23406000	23	0.271146	0.262666
chr8	23397001	23407000	18	0.272806	0.250899
chr8	23398001	23408000	15	0.259955	0.237114
chr8	23399001	23409000	15	0.259955	0.237114
chr8	23400001	23410000	17	0.240327	0.212546
chr8	23401001	23411000	14	0.210311	0.17853
chr8	23402001	23412000	12	0.177611	0.142702
chr8	23403001	23413000	11	0.152171	0.124837
chr8	23404001	23414000	12	0.167405	0.148416
chr8	23405001	23415000	12	0.191873	0.17496
chr8	23406001	23416000	13	0.195133	0.180297
chr8	23407001	23417000	13	0.195133	0.180297
chr8	23408001	23418000	14	0.211567	0.196002
chr8	23409001	23419000	19	0.246898	0.224301
chr8	23410001	23420000	17	0.300445	0.268149
chr8	23411001	23421000	19	0.313434	0.282045
chr8	23412001	23422000	20	0.318737	0.287951
chr8	23413001	23423000	19	0.317669	0.290875
chr8	23414001	23424000	16	0.333762	0.315319
chr8	23415001	23425000	16	0.342317	0.325058
chr8	23416001	23426000	17	0.345884	0.329476
chr8	23417001	23427000	19	0.32188	0.318846
chr8	23418001	23428000	22	0.321858	0.30833
chr8	23419001	23429000	21	0.333573	0.317402
chr8	23420001	23430000	20	0.332491	0.317809
chr8	23421001	23431000	21	0.296812	0.27914
chr8	23422001	23432000	22	0.294025	0.271449
chr8	23423001	23433000	23	0.298369	0.266673
chr8	23424001	23434000	24	0.305461	0.265493
chr8	23425001	23435000	25	0.284805	0.252169
chr8	23426001	23436000	25	0.269001	0.244668
chr8	23427001	23437000	23	0.280657	0.246075
chr8	23428001	23438000	20	0.274738	0.246727
chr8	23429001	23439000	17	0.236925	0.222295
chr8	23430001	23440000	18	0.246809	0.232177
chr8	23431001	23441000	17	0.281669	0.255653
chr8	23432001	23442000	16	0.285701	0.254041
chr8	23433001	23443000	16	0.295785	0.274176
chr8	23434001	23444000	18	0.291455	0.27437
chr8	23435001	23445000	17	0.312381	0.28532
chr8	23436001	23446000	18	0.349176	0.29259
chr8	23437001	23447000	21	0.341284	0.286718
chr8	23438001	23448000	22	0.344633	0.291874
chr8	23439001	23449000	21	0.348872	0.294137
chr8	23440001	23450000	21	0.313376	0.262529
chr8	23441001	23451000	21	0.321915	0.262017
chr8	23442001	23452000	19	0.3189	0.264702
chr8	23443001	23453000	18	0.303051	0.236415
chr8	23444001	23454000	15	0.334437	0.249694
chr8	23445001	23455000	15	0.33707	0.23826
chr8	23446001	23456000	14	0.346081	0.248289
chr8	23447001	23457000	12	0.328444	0.223085
chr8	23448001	23458000	10	0.317446	0.187669
chr8	23449001	23459000	11	0.345393	0.216802
chr8	23450001	23460000	10	0.368905	0.251545
chr8	23451001	23461000	10	0.360821	0.24696
chr8	23452001	23462000	10	0.360821	0.24696
chr8	23453001	23463000	11	0.357294	0.263793
chr8	23454001	23464000	14	0.286351	0.200854
chr8	23455001	23465000	15	0.277351	0.184405
chr8	23456001	23466000	14	0.232238	0.146305
chr8	23457001	23467000	15	0.240619	0.161046
chr8	23458001	23468000	17	0.258847	0.16929
chr8	23459001	23469000	18	0.258073	0.163932
chr8	23460001	23470000	17	0.257277	0.157859
chr8	23461001	23471000	16	0.237783	0.140044
chr8	23462001	23472000	20	0.236841	0.131233
chr8	23463001	23473000	20	0.25729	0.150083
chr8	23464001	23474000	16	0.285966	0.161456
chr8	23465001	23475000	15	0.287067	0.167363
chr8	23466001	23476000	15	0.301121	0.161277
chr8	23467001	23477000	14	0.305229	0.14646
chr8	23468001	23478000	14	0.309567	0.166241
chr8	23469001	23479000	14	0.26119	0.137031
chr8	23470001	23480000	15	0.246606	0.124233
chr8	23471001	23481000	18	0.267374	0.133529
chr8	23472001	23482000	16	0.267241	0.140361
chr8	23473001	23483000	16	0.189851	0.0904984
chr8	23474001	23484000	19	0.1862	0.0919054
chr8	23475001	23485000	18	0.193539	0.0995601
chr8	23476001	23486000	17	0.198977	0.107405
chr8	23477001	23487000	16	0.207171	0.116986
chr8	23478001	23488000	17	0.128755	0.0586951
chr8	23479001	23489000	17	0.180509	0.087971
chr8	23480001	23490000	18	0.174504	0.086973
chr8	23481001	23491000	16	0.195925	0.115328
chr8	23482001	23492000	21	0.277228	0.195072
chr8	23483001	23493000	20	0.312576	0.226724
chr8	23484001	23494000	18	0.306768	0.233207
chr8	23485001	23495000	19	0.303173	0.221803
chr8	23486001	23496000	19	0.303173	0.221803
chr8	23487001	23497000	23	0.302422	0.222395
chr8	23488001	23498000	20	0.326965	0.262492
chr8	23489001	23499000	24	0.337185	0.27048
chr8	23490001	23500000	23	0.367376	0.304695
chr8	23491001	23501000	22	0.406235	0.320361
chr8	23492001	23502000	18	0.405049	0.297932
chr8	23493001	23503000	20	0.371085	0.268856
chr8	23494001	23504000	21	0.424948	0.304089
chr8	23495001	23505000	20	0.434753	0.318467
chr8	23496001	23506000	23	0.467281	0.32549
chr8	23497001	23507000	19	0.486936	0.346602
chr8	23498001	23508000	20	0.533009	0.370933
chr8	23499001	23509000	17	0.560636	0.415129
chr8	23500001	23510000	18	0.53936	0.384476
chr8	23501001	23511000	22	0.376612	0.304991
chr8	23502001	23512000	20	0.361369	0.294831
chr8	23503001	23513000	18	0.353525	0.301103
chr8	23504001	23514000	17	0.339667	0.276697
chr8	23505001	23515000	21	0.282471	0.220344
chr8	23506001	23516000	20	0.242141	0.206013
chr8	23507001	23517000	24	0.232772	0.198086
chr8	23508001	23518000	24	0.232735	0.195128
chr8	23509001	23519000	21	0.171777	0.149197
chr8	23510001	23520000	21	0.163219	0.141645
chr8	23511001	23521000	19	0.240917	0.177078
chr8	23512001	23522000	18	0.259343	0.188073
chr8	23513001	23523000	23	0.223033	0.174838
chr8	23514001	23524000	25	0.230005	0.186767
chr8	23515001	23525000	21	0.26711	0.22599
chr8	23516001	23526000	21	0.282627	0.237091
chr8	23517001	23527000	17	0.301767	0.255595
chr8	23518001	23528000	17	0.294249	0.257326
chr8	23519001	23529000	21	0.352595	0.292839
chr8	23520001	23530000	20	0.383636	0.325117
chr8	23521001	23531000	19	0.359776	0.330917
chr8	23522001	23532000	19	0.359776	0.330917
chr8	23523001	23533000	13	0.48547	0.438339
chr8	23524001	23534000	10	0.546459	0.479633
chr8	23525001	23535000	10	0.546459	0.479633
chr8	23526001	23536000	9	0.515331	0.462409
chr8	23527001	23537000	10	0.504193	0.415791
chr8	23528001	23538000	11	0.4272	0.361048
chr8	23529001	23539000	17	0.368204	0.286443
chr8	23530001	23540000	18	0.330856	0.257236
chr8	23531001	23541000	23	0.229766	0.182988
chr8	23532001	23542000	29	0.214515	0.186761
chr8	23533001	23543000	36	0.204562	0.186675
chr8	23534001	23544000	36	0.204562	0.186675
chr8	23535001	23545000	36	0.204562	0.186675
chr8	23536001	23546000	36	0.201121	0.184275
chr8	23537001	23547000	37	0.22898	0.211886
chr8	23538001	23548000	43	0.262171	0.251787
chr8	23539001	23549000	40	0.228349	0.249529
chr8	23540001	23550000	40	0.256142	0.269603
chr8	23541001	23551000	48	0.29278	0.291569
chr8	23542001	23552000	47	0.384667	0.33518
chr8	23543001	23553000	42	0.402219	0.345188
chr8	23544001	23554000	48	0.351583	0.315195
chr8	23545001	23555000	53	0.330506	0.298427
chr8	23546001	23556000	52	0.336203	0.301818
chr8	23547001	23557000	56	0.304136	0.276354
chr8	23548001	23558000	51	0.27115	0.239261
chr8	23549001	23559000	44	0.269945	0.235793
chr8	23550001	23560000	42	0.253384	0.219576
chr8	23551001	23561000	27	0.25519	0.208706
chr8	23552001	23562000	22	0.121785	0.121345
chr8	23553001	23563000	20	0.130389	0.131046
chr8	23554001	23564000	14	0.152447	0.142104
chr8	23555001	23565000	9	0.147677	0.144689
chr8	23556001	23566000	9	0.147677	0.144689
chr8	23557001	23567000	6	0.0613096	0.0418594
chr8	23558001	23568000	8	0.022066	0.00819301
chr8	23559001	23569000	15	0.0637139	0.0599551
chr8	23560001	23570000	20	0.0401708	0.0429438
chr8	23561001	23571000	23	0.0292735	0.0333851
chr8	23562001	23572000	23	0.0292735	0.0333851
chr8	23563001	23573000	23	0.0292735	0.0333851
chr8	23564001	23574000	26	0.0444176	0.0456038
chr8	23565001	23575000	34	0.0586166	0.0676326
chr8	23566001	23576000	38	0.0835561	0.0973007
chr8	23567001	23577000	38	0.105638	0.125339
chr8	23568001	23578000	38	0.123153	0.141493
chr8	23569001	23579000	34	0.117816	0.136576
chr8	23570001	23580000	32	0.141965	0.156624
chr8	23571001	23581000	36	0.145025	0.15612
chr8	23572001	23582000	41	0.135959	0.142968
chr8	23573001	23583000	55	0.121594	0.130331
chr8	23574001	23584000	54	0.124672	0.132059
chr8	23575001	23585000	53	0.117208	0.122862
chr8	23576001	23586000	49	0.104224	0.104363
chr8	23577001	23587000	48	0.0882941	0.0842992
chr8	23578001	23588000	55	0.0973242	0.0927074
chr8	23579001	23589000	60	0.0948206	0.0921095
chr8	23580001	23590000	59	0.100824	0.0980251
chr8	23581001	23591000	61	0.126526	0.124272
chr8	23582001	23592000	56	0.130232	0.131057
chr8	23583001	23593000	42	0.144547	0.143636
chr8	23584001	23594000	40	0.141151	0.141297
chr8	23585001	23595000	33	0.159968	0.15629
chr8	23586001	23596000	33	0.159968	0.15629
chr8	23587001	23597000	31	0.176469	0.16862
chr8	23588001	23598000	19	0.202879	0.180399
chr8	23589001	23599000	11	0.355653	0.263572
chr8	23590001	23600000	9	0.385596	0.25716
chr8	23595001	23605000	4	0.408382	0.317681
chr8	23596001	23606000	8	0.408382	0.317681
chr8	23597001	23607000	14	0.332616	0.283828
chr8	23598001	23608000	33	0.227132	0.178557
chr8	23599001	23609000	36	0.247013	0.194825
chr8	23600001	23610000	44	0.249495	0.196978
chr8	23601001	23611000	51	0.25677	0.213264
chr8	23602001	23612000	64	0.253988	0.220811
chr8	23603001	23613000	68	0.259777	0.229519
chr8	23604001	23614000	68	0.259777	0.229519
chr8	23605001	23615000	64	0.251136	0.224009
chr8	23606001	23616000	60	0.241428	0.217764
chr8	23607001	23617000	54	0.240859	0.215439
chr8	23608001	23618000	35	0.290776	0.277569
chr8	23609001	23619000	32	0.275305	0.26855
chr8	23610001	23620000	24	0.279018	0.289178
chr8	23611001	23621000	17	0.269163	0.278284
chr8	23612001	23622000	4	0.367759	0.368849
chr8	23627001	23637000	1	0.418254	0.418254
chr8	23628001	23638000	2	0.335733	0.300155
chr8	23629001	23639000	2	0.335733	0.300155
chr8	23630001	23640000	2	0.335733	0.300155
chr8	23631001	23641000	2	0.335733	0.300155
chr8	23632001	23642000	2	0.335733	0.300155
chr8	23633001	23643000	2	0.335733	0.300155
chr8	23634001	23644000	2	0.335733	0.300155
chr8	23635001	23645000	2	0.335733	0.300155
chr8	23636001	23646000	2	0.335733	0.300155
chr8	23637001	23647000	1	0.182057	0.182057
chr8	23657001	23667000	3	-0.013308	-0.0276515
chr8	23658001	23668000	5	-0.0118872	-0.0197205
chr8	23659001	23669000	5	-0.0118872	-0.0197205
chr8	23660001	23670000	5	-0.0118872	-0.0197205
chr8	23661001	23671000	5	-0.0118872	-0.0197205
chr8	23662001	23672000	5	-0.0118872	-0.0197205
chr8	23663001	23673000	5	-0.0118872	-0.0197205
chr8	23664001	23674000	5	-0.0118872	-0.0197205
chr8	23665001	23675000	5	-0.0118872	-0.0197205
chr8	23666001	23676000	5	-0.0118872	-0.0197205
chr8	23667001	23677000	2	-0.00650488	-0.00782407
chr8	23690001	23700000	2	0.311093	0.315339
chr8	23691001	23701000	2	0.311093	0.315339
chr8	23692001	23702000	2	0.311093	0.315339
chr8	23693001	23703000	2	0.311093	0.315339
chr8	23694001	23704000	2	0.311093	0.315339
chr8	23695001	23705000	2	0.311093	0.315339
chr8	23696001	23706000	2	0.311093	0.315339
chr8	23697001	23707000	2	0.311093	0.315339
chr8	23698001	23708000	2	0.311093	0.315339
chr8	23699001	23709000	2	0.311093	0.315339
chr8	23746001	23756000	3	0.182506	0.150677
chr8	23747001	23757000	9	0.238105	0.239264
chr8	23748001	23758000	14	0.3036	0.29091
chr8	23749001	23759000	24	0.275997	0.264665
chr8	23750001	23760000	26	0.298845	0.27591
chr8	23751001	23761000	27	0.291907	0.263636
chr8	23752001	23762000	27	0.291907	0.263636
chr8	23753001	23763000	28	0.279981	0.258056
chr8	23754001	23764000	31	0.306586	0.271618
chr8	23755001	23765000	31	0.306586	0.271618
chr8	23756001	23766000	28	0.314819	0.284576
chr8	23757001	23767000	24	0.307685	0.273468
chr8	23758001	23768000	20	0.273942	0.233844
chr8	23759001	23769000	14	0.292083	0.235439
chr8	23760001	23770000	15	0.232933	0.187835
chr8	23761001	23771000	14	0.240302	0.205217
chr8	23762001	23772000	14	0.240302	0.205217
chr8	23763001	23773000	14	0.244239	0.199308
chr8	23764001	23774000	12	0.169576	0.128101
chr8	23765001	23775000	12	0.169576	0.128101
chr8	23766001	23776000	12	0.169576	0.128101
chr8	23767001	23777000	10	0.171179	0.124076
chr8	23768001	23778000	9	0.182493	0.134193
chr8	23769001	23779000	5	0.0947567	0.0618524
chr8	23770001	23780000	2	-0.0210061	-0.0169189
chr8	23771001	23781000	2	-0.0210061	-0.0169189
chr8	23772001	23782000	3	-0.00130124	-0.000273854
chr8	23773001	23783000	3	0.0117206	0.00699074
chr8	23774001	23784000	4	0.156365	0.132674
chr8	23775001	23785000	6	0.127483	0.0998025
chr8	23776001	23786000	12	0.111037	0.0649283
chr8	23777001	23787000	12	0.111037	0.0649283
chr8	23778001	23788000	20	0.172065	0.129176
chr8	23779001	23789000	24	0.191359	0.151571
chr8	23780001	23790000	27	0.203909	0.166176
chr8	23781001	23791000	32	0.213392	0.180123
chr8	23782001	23792000	36	0.205381	0.172973
chr8	23783001	23793000	37	0.210312	0.176411
chr8	23784001	23794000	35	0.209243	0.1736
chr8	23785001	23795000	39	0.216645	0.184411
chr8	23786001	23796000	34	0.232469	0.216169
chr8	23787001	23797000	35	0.228605	0.212971
chr8	23788001	23798000	31	0.215433	0.197884
chr8	23789001	23799000	29	0.199994	0.180874
chr8	23790001	23800000	30	0.175384	0.1524
chr8	23791001	23801000	29	0.152676	0.131464
chr8	23792001	23802000	32	0.131284	0.114694
chr8	23793001	23803000	30	0.12485	0.110786
chr8	23794001	23804000	32	0.126648	0.113175
chr8	23795001	23805000	30	0.101117	0.093975
chr8	23796001	23806000	35	0.0804189	0.0695953
chr8	23797001	23807000	41	0.0643735	0.0567018
chr8	23798001	23808000	39	0.0533002	0.0484242
chr8	23799001	23809000	40	0.0611623	0.0554121
chr8	23800001	23810000	38	0.0652375	0.0596423
chr8	23801001	23811000	38	0.0736624	0.0633451
chr8	23802001	23812000	31	0.0962603	0.0795103
chr8	23803001	23813000	31	0.0962603	0.0795103
chr8	23804001	23814000	31	0.0933919	0.0765314
chr8	23805001	23815000	34	0.0855852	0.0561036
chr8	23806001	23816000	30	0.108062	0.0800385
chr8	23807001	23817000	26	0.142163	0.0979664
chr8	23808001	23818000	29	0.131872	0.0794636
chr8	23809001	23819000	34	0.110764	0.0614408
chr8	23810001	23820000	39	0.0968012	0.0477775
chr8	23811001	23821000	36	0.0778253	0.0314871
chr8	23812001	23822000	37	0.0513377	0.0178469
chr8	23813001	23823000	40	0.063953	0.0340801
chr8	23814001	23824000	40	0.0765493	0.0393119
chr8	23815001	23825000	33	0.083952	0.0501707
chr8	23816001	23826000	34	0.0563465	0.0352084
chr8	23817001	23827000	32	0.0558581	0.0345766
chr8	23818001	23828000	29	0.0611836	0.0448815
chr8	23819001	23829000	22	0.0707752	0.0616977
chr8	23820001	23830000	15	0.0864492	0.0904933
chr8	23821001	23831000	17	0.0897873	0.0976554
chr8	23822001	23832000	18	0.0845584	0.0889545
chr8	23823001	23833000	16	0.0805329	0.0863169
chr8	23824001	23834000	15	0.0520837	0.0636176
chr8	23825001	23835000	15	0.0520837	0.0636176
chr8	23826001	23836000	12	0.0698844	0.0803792
chr8	23827001	23837000	11	0.072557	0.0832736
chr8	23828001	23838000	9	0.093805	0.101668
chr8	23829001	23839000	8	0.0681381	0.072702
chr8	23830001	23840000	8	0.0681381	0.072702
chr8	23831001	23841000	6	0.090359	0.0897197
chr8	23832001	23842000	4	0.151315	0.152593
chr8	23833001	23843000	5	0.197626	0.167709
chr8	23834001	23844000	7	0.226919	0.243443
chr8	23835001	23845000	15	0.177709	0.200423
chr8	23836001	23846000	17	0.172282	0.192044
chr8	23837001	23847000	19	0.148747	0.170805
chr8	23838001	23848000	27	0.159221	0.174258
chr8	23839001	23849000	27	0.159221	0.174258
chr8	23840001	23850000	27	0.159221	0.174258
chr8	23841001	23851000	31	0.166196	0.170944
chr8	23842001	23852000	33	0.157741	0.163105
chr8	23843001	23853000	34	0.128362	0.136628
chr8	23844001	23854000	43	0.0714328	0.0784299
chr8	23845001	23855000	39	0.0585448	0.0582552
chr8	23846001	23856000	45	0.0393109	0.0419623
chr8	23847001	23857000	52	0.0260129	0.0292018
chr8	23848001	23858000	50	-0.000924381	-0.00376901
chr8	23849001	23859000	58	-0.000112759	-0.00292317
chr8	23850001	23860000	65	-0.00392257	-0.00584191
chr8	23851001	23861000	61	-0.0197446	-0.0173104
chr8	23852001	23862000	70	0.0455065	0.0328922
chr8	23853001	23863000	69	0.0614127	0.0450537
chr8	23854001	23864000	61	0.101219	0.0777389
chr8	23855001	23865000	70	0.162287	0.129042
chr8	23856001	23866000	71	0.199537	0.164683
chr8	23857001	23867000	70	0.217481	0.180495
chr8	23858001	23868000	70	0.22977	0.188041
chr8	23859001	23869000	64	0.251545	0.204738
chr8	23860001	23870000	63	0.263381	0.217126
chr8	23861001	23871000	68	0.249538	0.205954
chr8	23862001	23872000	59	0.24678	0.202556
chr8	23863001	23873000	66	0.222622	0.177441
chr8	23864001	23874000	76	0.247781	0.200833
chr8	23865001	23875000	70	0.210874	0.17054
chr8	23866001	23876000	75	0.183662	0.150289
chr8	23867001	23877000	79	0.18956	0.160487
chr8	23868001	23878000	82	0.193071	0.167686
chr8	23869001	23879000	83	0.192255	0.1684
chr8	23870001	23880000	78	0.201538	0.174461
chr8	23871001	23881000	77	0.208454	0.18141
chr8	23872001	23882000	77	0.192561	0.167475
chr8	23873001	23883000	68	0.20541	0.181695
chr8	23874001	23884000	54	0.152364	0.140535
chr8	23875001	23885000	48	0.147592	0.132252
chr8	23876001	23886000	43	0.131542	0.0960304
chr8	23877001	23887000	40	0.121473	0.0823757
chr8	23878001	23888000	35	0.109539	0.071548
chr8	23879001	23889000	33	0.114881	0.0753791
chr8	23880001	23890000	33	0.114383	0.0746295
chr8	23881001	23891000	35	0.14265	0.0976823
chr8	23882001	23892000	37	0.145743	0.101007
chr8	23883001	23893000	43	0.148718	0.107679
chr8	23884001	23894000	49	0.143137	0.107697
chr8	23885001	23895000	51	0.145382	0.110349
chr8	23886001	23896000	52	0.14211	0.12736
chr8	23887001	23897000	58	0.211284	0.180718
chr8	23888001	23898000	57	0.228018	0.190435
chr8	23889001	23899000	60	0.229669	0.188409
chr8	23890001	23900000	60	0.22991	0.191773
chr8	23891001	23901000	55	0.225992	0.185482
chr8	23892001	23902000	55	0.220307	0.178503
chr8	23893001	23903000	50	0.224628	0.18196
chr8	23894001	23904000	46	0.23131	0.184403
chr8	23895001	23905000	44	0.235595	0.19043
chr8	23896001	23906000	34	0.283248	0.227487
chr8	23897001	23907000	25	0.154143	0.116611
chr8	23898001	23908000	25	0.0997554	0.0844006
chr8	23899001	23909000	22	0.070896	0.0725797
chr8	23900001	23910000	22	0.0637933	0.066359
chr8	23901001	23911000	24	0.0469505	0.0477159
chr8	23902001	23912000	22	0.0564656	0.057553
chr8	23903001	23913000	21	0.0494087	0.0520397
chr8	23904001	23914000	20	0.0559104	0.0652494
chr8	23905001	23915000	22	0.0447736	0.0582997
chr8	23906001	23916000	24	0.0547733	0.0708147
chr8	23907001	23917000	19	0.0879333	0.101477
chr8	23908001	23918000	17	0.100958	0.107234
chr8	23909001	23919000	19	0.112494	0.12186
chr8	23910001	23920000	24	0.111966	0.137246
chr8	23911001	23921000	23	0.111301	0.145111
chr8	23912001	23922000	25	0.105023	0.135893
chr8	23913001	23923000	29	0.103303	0.135683
chr8	23914001	23924000	28	0.101858	0.131828
chr8	23915001	23925000	27	0.101634	0.131068
chr8	23916001	23926000	29	0.095968	0.126533
chr8	23917001	23927000	32	0.0824966	0.115413
chr8	23918001	23928000	36	0.0897757	0.128968
chr8	23919001	23929000	35	0.0834333	0.120465
chr8	23920001	23930000	29	0.0810841	0.110387
chr8	23921001	23931000	29	0.076224	0.103712
chr8	23922001	23932000	25	0.0689521	0.10406
chr8	23923001	23933000	23	0.0606728	0.091828
chr8	23924001	23934000	25	0.0549103	0.0820405
chr8	23925001	23935000	28	0.0421451	0.0708666
chr8	23926001	23936000	27	0.0317933	0.0586012
chr8	23927001	23937000	27	0.0293134	0.0487156
chr8	23928001	23938000	26	0.0167894	0.0216798
chr8	23929001	23939000	30	0.0115592	0.0136729
chr8	23930001	23940000	36	0.0270659	0.0219309
chr8	23931001	23941000	38	0.036538	0.0278963
chr8	23932001	23942000	40	0.0533519	0.0397536
chr8	23933001	23943000	40	0.0595057	0.0421202
chr8	23934001	23944000	46	0.0564772	0.0387636
chr8	23935001	23945000	46	0.067002	0.0389086
chr8	23936001	23946000	45	0.0725238	0.0357014
chr8	23937001	23947000	48	0.0738657	0.0298975
chr8	23938001	23948000	49	0.156254	0.0673945
chr8	23939001	23949000	47	0.158047	0.0745978
chr8	23940001	23950000	46	0.212048	0.105557
chr8	23941001	23951000	43	0.224775	0.108852
chr8	23942001	23952000	41	0.230814	0.109788
chr8	23943001	23953000	41	0.237816	0.118461
chr8	23944001	23954000	35	0.314885	0.171609
chr8	23945001	23955000	31	0.339284	0.198085
chr8	23946001	23956000	32	0.337412	0.207545
chr8	23947001	23957000	27	0.357205	0.262989
chr8	23948001	23958000	25	0.337927	0.255698
chr8	23949001	23959000	24	0.360427	0.261215
chr8	23950001	23960000	22	0.351667	0.240231
chr8	23951001	23961000	24	0.34202	0.211029
chr8	23952001	23962000	32	0.28484	0.14223
chr8	23953001	23963000	39	0.248861	0.104243
chr8	23954001	23964000	40	0.224293	0.0943614
chr8	23955001	23965000	42	0.20458	0.090292
chr8	23956001	23966000	39	0.199532	0.0853632
chr8	23957001	23967000	38	0.198906	0.0806415
chr8	23958001	23968000	38	0.143274	0.0625044
chr8	23959001	23969000	37	0.161372	0.0775686
chr8	23960001	23970000	37	0.122427	0.0567633
chr8	23961001	23971000	34	0.131759	0.0711512
chr8	23962001	23972000	31	0.203951	0.143338
chr8	23963001	23973000	26	0.25174	0.226315
chr8	23964001	23974000	25	0.237042	0.216692
chr8	23965001	23975000	26	0.277184	0.253788
chr8	23966001	23976000	28	0.257534	0.240153
chr8	23967001	23977000	35	0.295742	0.261298
chr8	23968001	23978000	35	0.297794	0.261374
chr8	23969001	23979000	39	0.288271	0.246621
chr8	23970001	23980000	43	0.350632	0.283347
chr8	23971001	23981000	48	0.355697	0.280833
chr8	23972001	23982000	43	0.358329	0.283447
chr8	23973001	23983000	40	0.353433	0.27103
chr8	23974001	23984000	48	0.376508	0.2926
chr8	23975001	23985000	50	0.362738	0.287876
chr8	23976001	23986000	52	0.376426	0.28188
chr8	23977001	23987000	47	0.367313	0.274305
chr8	23978001	23988000	51	0.386766	0.288404
chr8	23979001	23989000	48	0.39327	0.294798
chr8	23980001	23990000	44	0.345181	0.274291
chr8	23981001	23991000	39	0.342889	0.273647
chr8	23982001	23992000	41	0.33294	0.258666
chr8	23983001	23993000	45	0.323233	0.260772
chr8	23984001	23994000	37	0.270077	0.22903
chr8	23985001	23995000	35	0.309129	0.243834
chr8	23986001	23996000	33	0.296885	0.247041
chr8	23987001	23997000	33	0.278648	0.230489
chr8	23988001	23998000	27	0.232521	0.188265
chr8	23989001	23999000	24	0.240589	0.190735
chr8	23990001	24000000	23	0.246322	0.176715
chr8	23991001	24001000	26	0.224115	0.159339
chr8	23992001	24002000	23	0.219916	0.159329
chr8	23993001	24003000	18	0.217487	0.134943
chr8	23994001	24004000	16	0.225437	0.12858
chr8	23995001	24005000	12	0.0614531	0.0313581
chr8	23996001	24006000	10	0.0757022	0.0368426
chr8	23997001	24007000	7	0.0699547	0.0122227
chr8	23998001	24008000	12	0.0757737	0.0253956
chr8	23999001	24009000	19	0.0938242	0.0229461
chr8	24000001	24010000	18	0.09683	0.0248673
chr8	24001001	24011000	22	0.0597116	0.00940108
chr8	24002001	24012000	25	0.0538116	0.00999585
chr8	24003001	24013000	33	0.0407414	0.00963667
chr8	24004001	24014000	37	0.0462127	0.0129701
chr8	24005001	24015000	43	0.0423287	0.0133919
chr8	24006001	24016000	48	0.0395197	0.0122711
chr8	24007001	24017000	52	0.0429303	0.0163001
chr8	24008001	24018000	46	0.0353367	0.0139141
chr8	24009001	24019000	39	0.0136015	0.0130468
chr8	24010001	24020000	42	0.016373	0.0206535
chr8	24011001	24021000	35	0.0240751	0.0271816
chr8	24012001	24022000	36	0.0368332	0.0387992
chr8	24013001	24023000	30	0.0462981	0.0464037
chr8	24014001	24024000	26	0.03922	0.0473164
chr8	24015001	24025000	20	0.0457829	0.0567133
chr8	24016001	24026000	15	0.0549271	0.0747406
chr8	24017001	24027000	11	0.0454483	0.0784106
chr8	24018001	24028000	12	0.0355782	0.069514
chr8	24019001	24029000	13	0.0328263	0.0637307
chr8	24020001	24030000	12	0.0244798	0.0388807
chr8	24021001	24031000	11	0.0272146	0.0429305
chr8	24022001	24032000	7	-0.0163951	-0.00232172
chr8	24023001	24033000	5	-0.0193639	-0.0159408
chr8	24024001	24034000	5	-0.0193639	-0.0159408
chr8	24025001	24035000	5	-0.0193639	-0.0159408
chr8	24026001	24036000	5	-0.0193639	-0.0159408
chr8	24027001	24037000	5	-0.0193639	-0.0159408
chr8	24028001	24038000	4	-0.0157305	-0.0128388
chr8	24029001	24039000	3	-0.0185053	-0.0152291
chr8	24030001	24040000	1	-0.0118738	-0.0118738
chr8	24031001	24041000	2	0.0865016	0.0809338
chr8	24032001	24042000	3	0.0143661	0.0510859
chr8	24033001	24043000	6	0.0451069	0.0478918
chr8	24034001	24044000	7	0.0349982	0.034996
chr8	24035001	24045000	10	0.0331939	0.0440301
chr8	24036001	24046000	11	0.027718	0.035858
chr8	24037001	24047000	11	0.027718	0.035858
chr8	24038001	24048000	11	0.027718	0.035858
chr8	24039001	24049000	12	0.0308255	0.0473483
chr8	24040001	24050000	12	0.0643803	0.0885677
chr8	24041001	24051000	11	0.0621352	0.0808246
chr8	24042001	24052000	12	0.0651528	0.081544
chr8	24043001	24053000	10	0.0634689	0.087865
chr8	24044001	24054000	11	0.0688927	0.102635
chr8	24045001	24055000	8	0.0817496	0.116707
chr8	24046001	24056000	7	0.0933441	0.139931
chr8	24047001	24057000	13	0.0765772	0.113372
chr8	24048001	24058000	16	0.122609	0.139987
chr8	24049001	24059000	24	0.109499	0.0889518
chr8	24050001	24060000	27	0.0624767	0.0537851
chr8	24051001	24061000	31	0.17462	0.0978407
chr8	24052001	24062000	34	0.16735	0.0953895
chr8	24053001	24063000	40	0.157043	0.0946799
chr8	24054001	24064000	42	0.184667	0.113314
chr8	24055001	24065000	45	0.17399	0.110289
chr8	24056001	24066000	45	0.17399	0.110289
chr8	24057001	24067000	41	0.181894	0.107337
chr8	24058001	24068000	39	0.169544	0.0920259
chr8	24059001	24069000	36	0.16375	0.0951592
chr8	24060001	24070000	36	0.180125	0.0977418
chr8	24061001	24071000	38	0.0952425	0.0513427
chr8	24062001	24072000	43	0.0797482	0.0303749
chr8	24063001	24073000	40	0.156895	0.0646403
chr8	24064001	24074000	43	0.173471	0.0817774
chr8	24065001	24075000	41	0.184137	0.083789
chr8	24066001	24076000	43	0.18155	0.0874327
chr8	24067001	24077000	49	0.180913	0.1004
chr8	24068001	24078000	57	0.195121	0.124436
chr8	24069001	24079000	54	0.218268	0.151525
chr8	24070001	24080000	50	0.227948	0.165785
chr8	24071001	24081000	45	0.248136	0.189486
chr8	24072001	24082000	36	0.283008	0.248785
chr8	24073001	24083000	32	0.243961	0.221831
chr8	24074001	24084000	25	0.212678	0.199514
chr8	24075001	24085000	26	0.207634	0.197137
chr8	24076001	24086000	24	0.213714	0.200054
chr8	24077001	24087000	16	0.243533	0.231821
chr8	24078001	24088000	7	0.234891	0.225965
chr8	24079001	24089000	6	0.155549	0.116122
chr8	24080001	24090000	6	0.155549	0.116122
chr8	24081001	24091000	5	0.128217	0.0891879
chr8	24082001	24092000	12	0.0847158	0.0679601
chr8	24083001	24093000	15	0.112661	0.110158
chr8	24084001	24094000	17	0.114889	0.112703
chr8	24085001	24095000	19	0.11819	0.116784
chr8	24086001	24096000	23	0.119164	0.120037
chr8	24087001	24097000	32	0.128925	0.1275
chr8	24088001	24098000	36	0.135961	0.135143
chr8	24089001	24099000	38	0.129968	0.135637
chr8	24090001	24100000	40	0.127065	0.131115
chr8	24091001	24101000	40	0.127065	0.131115
chr8	24092001	24102000	34	0.140755	0.145167
chr8	24093001	24103000	32	0.128221	0.130161
chr8	24094001	24104000	33	0.121931	0.125131
chr8	24095001	24105000	33	0.11818	0.121348
chr8	24096001	24106000	31	0.176249	0.148196
chr8	24097001	24107000	26	0.174878	0.136182
chr8	24098001	24108000	24	0.165204	0.124199
chr8	24099001	24109000	21	0.179895	0.12641
chr8	24100001	24110000	24	0.183775	0.138486
chr8	24101001	24111000	32	0.166428	0.127712
chr8	24102001	24112000	33	0.171966	0.135636
chr8	24103001	24113000	38	0.164673	0.133346
chr8	24104001	24114000	46	0.22605	0.182131
chr8	24105001	24115000	54	0.284701	0.22379
chr8	24106001	24116000	60	0.267341	0.221226
chr8	24107001	24117000	66	0.290723	0.245204
chr8	24108001	24118000	78	0.316069	0.272479
chr8	24109001	24119000	80	0.31279	0.270703
chr8	24110001	24120000	77	0.315733	0.274333
chr8	24111001	24121000	72	0.330402	0.29503
chr8	24112001	24122000	72	0.32516	0.290696
chr8	24113001	24123000	70	0.32921	0.291897
chr8	24114001	24124000	66	0.305564	0.266014
chr8	24115001	24125000	57	0.268394	0.23441
chr8	24116001	24126000	53	0.257594	0.218856
chr8	24117001	24127000	47	0.215322	0.182069
chr8	24118001	24128000	45	0.14057	0.130451
chr8	24119001	24129000	46	0.145403	0.133999
chr8	24120001	24130000	47	0.143009	0.13234
chr8	24121001	24131000	45	0.127139	0.117749
chr8	24122001	24132000	43	0.132567	0.124424
chr8	24123001	24133000	40	0.136434	0.12927
chr8	24124001	24134000	34	0.143976	0.131433
chr8	24125001	24135000	36	0.141899	0.12669
chr8	24126001	24136000	34	0.123162	0.124917
chr8	24127001	24137000	33	0.165962	0.158077
chr8	24128001	24138000	29	0.0911262	0.0926035
chr8	24129001	24139000	27	0.0714911	0.0737081
chr8	24130001	24140000	29	0.0931222	0.0814062
chr8	24131001	24141000	36	0.13483	0.124207
chr8	24132001	24142000	35	0.133894	0.12019
chr8	24133001	24143000	38	0.130668	0.118346
chr8	24134001	24144000	40	0.132072	0.121109
chr8	24135001	24145000	40	0.153984	0.138507
chr8	24136001	24146000	38	0.158945	0.139357
chr8	24137001	24147000	41	0.135966	0.125479
chr8	24138001	24148000	39	0.160668	0.152969
chr8	24139001	24149000	42	0.15376	0.140235
chr8	24140001	24150000	40	0.149852	0.139304
chr8	24141001	24151000	38	0.108672	0.0935813
chr8	24142001	24152000	40	0.101124	0.0872955
chr8	24143001	24153000	41	0.103076	0.0836734
chr8	24144001	24154000	40	0.0998287	0.0762046
chr8	24145001	24155000	36	0.0846219	0.0634272
chr8	24146001	24156000	36	0.0846219	0.0634272
chr8	24147001	24157000	30	0.0642096	0.0443772
chr8	24148001	24158000	24	0.0270323	0.0180425
chr8	24149001	24159000	22	0.0634395	0.0494085
chr8	24150001	24160000	21	0.094461	0.0614612
chr8	24151001	24161000	15	0.117256	0.0823806
chr8	24152001	24162000	15	0.141197	0.0961317
chr8	24153001	24163000	14	0.198346	0.137897
chr8	24154001	24164000	14	0.188559	0.143426
chr8	24155001	24165000	17	0.164775	0.115178
chr8	24156001	24166000	19	0.261607	0.155536
chr8	24157001	24167000	20	0.263631	0.163678
chr8	24158001	24168000	23	0.252376	0.157758
chr8	24159001	24169000	22	0.282859	0.165274
chr8	24160001	24170000	24	0.341731	0.209353
chr8	24161001	24171000	30	0.309159	0.175896
chr8	24162001	24172000	31	0.311283	0.164481
chr8	24163001	24173000	38	0.271994	0.119894
chr8	24164001	24174000	45	0.292385	0.138218
chr8	24165001	24175000	49	0.363711	0.187714
chr8	24166001	24176000	52	0.34124	0.172517
chr8	24167001	24177000	52	0.343444	0.174114
chr8	24168001	24178000	54	0.392442	0.209959
chr8	24169001	24179000	53	0.380149	0.202381
chr8	24170001	24180000	49	0.358767	0.179554
chr8	24171001	24181000	43	0.383437	0.198738
chr8	24172001	24182000	40	0.390581	0.214543
chr8	24173001	24183000	29	0.45177	0.290553
chr8	24174001	24184000	20	0.479432	0.337966
chr8	24175001	24185000	12	0.461615	0.321512
chr8	24176001	24186000	7	0.506494	0.441161
chr8	24177001	24187000	6	0.520241	0.44778
chr8	24178001	24188000	1	0.0479443	0.0479443
chr8	24240001	24250000	1	0.241639	0.241639
chr8	24241001	24251000	3	0.306036	0.284873
chr8	24242001	24252000	3	0.306036	0.284873
chr8	24243001	24253000	3	0.306036	0.284873
chr8	24244001	24254000	3	0.306036	0.284873
chr8	24245001	24255000	3	0.306036	0.284873
chr8	24246001	24256000	4	0.286253	0.207585
chr8	24247001	24257000	4	0.286253	0.207585
chr8	24248001	24258000	4	0.286253	0.207585
chr8	24249001	24259000	4	0.286253	0.207585
chr8	24250001	24260000	6	0.288307	0.204058
chr8	24251001	24261000	5	0.268164	0.189471
chr8	24252001	24262000	10	0.345737	0.263619
chr8	24253001	24263000	13	0.327356	0.258063
chr8	24254001	24264000	14	0.334621	0.27285
chr8	24255001	24265000	17	0.290648	0.227633
chr8	24256001	24266000	17	0.293053	0.238651
chr8	24257001	24267000	23	0.225001	0.184484
chr8	24258001	24268000	25	0.205912	0.170756
chr8	24259001	24269000	29	0.194014	0.165024
chr8	24260001	24270000	31	0.178443	0.158185
chr8	24261001	24271000	39	0.174817	0.145774
chr8	24262001	24272000	38	0.123218	0.111596
chr8	24263001	24273000	36	0.105802	0.10088
chr8	24264001	24274000	35	0.0970592	0.0904745
chr8	24265001	24275000	34	0.0983141	0.0888765
chr8	24266001	24276000	39	0.088829	0.0716264
chr8	24267001	24277000	34	0.0995462	0.0754412
chr8	24268001	24278000	32	0.107536	0.0793507
chr8	24269001	24279000	28	0.105253	0.0722298
chr8	24270001	24280000	23	0.097677	0.0551632
chr8	24271001	24281000	16	0.0616794	0.0447225
chr8	24272001	24282000	13	0.0609119	0.0353546
chr8	24273001	24283000	13	0.0541823	0.030635
chr8	24274001	24284000	15	0.170115	0.0779818
chr8	24275001	24285000	13	0.195482	0.0972828
chr8	24276001	24286000	7	0.28103	0.190002
chr8	24277001	24287000	7	0.282663	0.213589
chr8	24278001	24288000	9	0.340543	0.260758
chr8	24279001	24289000	10	0.335911	0.265169
chr8	24280001	24290000	10	0.335911	0.265169
chr8	24281001	24291000	8	0.348573	0.26093
chr8	24282001	24292000	7	0.361177	0.299868
chr8	24283001	24293000	9	0.345561	0.23599
chr8	24284001	24294000	8	0.263284	0.175297
chr8	24285001	24295000	10	0.279368	0.184061
chr8	24286001	24296000	13	0.209004	0.142103
chr8	24287001	24297000	12	0.216821	0.143717
chr8	24288001	24298000	10	0.128512	0.0872908
chr8	24289001	24299000	11	0.0802621	0.0468225
chr8	24290001	24300000	11	0.0802621	0.0468225
chr8	24291001	24301000	11	0.0802621	0.0468225
chr8	24292001	24302000	11	0.0802621	0.0468225
chr8	24293001	24303000	9	0.112879	0.091334
chr8	24294001	24304000	13	0.203262	0.108135
chr8	24295001	24305000	14	0.157713	0.0778576
chr8	24296001	24306000	14	0.283634	0.135129
chr8	24297001	24307000	16	0.26059	0.141553
chr8	24298001	24308000	21	0.191595	0.105965
chr8	24299001	24309000	29	0.165779	0.101688
chr8	24300001	24310000	30	0.156623	0.0970039
chr8	24301001	24311000	40	0.135479	0.0997296
chr8	24302001	24312000	49	0.127698	0.0958718
chr8	24303001	24313000	52	0.11841	0.0871021
chr8	24304001	24314000	50	0.110822	0.0920152
chr8	24305001	24315000	54	0.107736	0.0929471
chr8	24306001	24316000	54	0.091559	0.085914
chr8	24307001	24317000	56	0.0820621	0.0754806
chr8	24308001	24318000	55	0.0885094	0.0842457
chr8	24309001	24319000	50	0.0801802	0.0760169
chr8	24310001	24320000	54	0.0880029	0.0784779
chr8	24311001	24321000	46	0.0899592	0.0754637
chr8	24312001	24322000	40	0.0962498	0.0830263
chr8	24313001	24323000	40	0.106105	0.0943911
chr8	24314001	24324000	38	0.0898925	0.0797718
chr8	24315001	24325000	32	0.15849	0.100805
chr8	24316001	24326000	35	0.163797	0.0933742
chr8	24317001	24327000	31	0.181738	0.106694
chr8	24318001	24328000	29	0.19248	0.10288
chr8	24319001	24329000	27	0.225072	0.122458
chr8	24320001	24330000	25	0.208377	0.114147
chr8	24321001	24331000	25	0.207124	0.119916
chr8	24322001	24332000	23	0.186514	0.104287
chr8	24323001	24333000	21	0.179365	0.092259
chr8	24324001	24334000	20	0.187042	0.0988311
chr8	24325001	24335000	19	0.100312	0.0653322
chr8	24326001	24336000	13	0.0763871	0.0592488
chr8	24327001	24337000	15	0.09202	0.0757837
chr8	24328001	24338000	15	0.0998785	0.0916437
chr8	24329001	24339000	13	0.0855273	0.0901807
chr8	24330001	24340000	13	0.097132	0.0980882
chr8	24331001	24341000	13	0.0893383	0.0777806
chr8	24332001	24342000	23	0.133101	0.103521
chr8	24333001	24343000	31	0.216009	0.179885
chr8	24334001	24344000	33	0.203745	0.170781
chr8	24335001	24345000	34	0.19695	0.165903
chr8	24336001	24346000	47	0.171541	0.156242
chr8	24337001	24347000	56	0.153175	0.140988
chr8	24338001	24348000	60	0.14967	0.135714
chr8	24339001	24349000	72	0.139565	0.128416
chr8	24340001	24350000	71	0.143327	0.133084
chr8	24341001	24351000	74	0.139205	0.130629
chr8	24342001	24352000	70	0.124999	0.122181
chr8	24343001	24353000	63	0.108704	0.100957
chr8	24344001	24354000	65	0.116049	0.112422
chr8	24345001	24355000	69	0.121611	0.119106
chr8	24346001	24356000	59	0.123692	0.11681
chr8	24347001	24357000	54	0.140951	0.126396
chr8	24348001	24358000	50	0.148303	0.13885
chr8	24349001	24359000	49	0.204085	0.210271
chr8	24350001	24360000	51	0.216599	0.223649
chr8	24351001	24361000	52	0.268535	0.257441
chr8	24352001	24362000	61	0.311935	0.300858
chr8	24353001	24363000	60	0.301517	0.294027
chr8	24354001	24364000	58	0.298711	0.289414
chr8	24355001	24365000	54	0.304058	0.293266
chr8	24356001	24366000	55	0.321081	0.306566
chr8	24357001	24367000	56	0.347696	0.32466
chr8	24358001	24368000	58	0.343694	0.310528
chr8	24359001	24369000	51	0.300232	0.272861
chr8	24360001	24370000	49	0.306868	0.27955
chr8	24361001	24371000	47	0.253249	0.25182
chr8	24362001	24372000	42	0.22805	0.221071
chr8	24363001	24373000	45	0.239004	0.24283
chr8	24364001	24374000	46	0.237475	0.248786
chr8	24365001	24375000	49	0.255009	0.26162
chr8	24366001	24376000	52	0.239537	0.237341
chr8	24367001	24377000	51	0.211804	0.210598
chr8	24368001	24378000	52	0.203963	0.212306
chr8	24369001	24379000	50	0.212765	0.219391
chr8	24370001	24380000	51	0.199954	0.196758
chr8	24371001	24381000	47	0.208716	0.202253
chr8	24372001	24382000	37	0.202473	0.185091
chr8	24373001	24383000	35	0.187557	0.154723
chr8	24374001	24384000	34	0.257792	0.185354
chr8	24375001	24385000	31	0.24452	0.17297
chr8	24376001	24386000	25	0.261891	0.18997
chr8	24377001	24387000	19	0.316004	0.219924
chr8	24378001	24388000	16	0.44062	0.297976
chr8	24379001	24389000	14	0.574008	0.382149
chr8	24380001	24390000	12	0.62959	0.499059
chr8	24381001	24391000	14	0.619712	0.474466
chr8	24382001	24392000	16	0.64073	0.522114
chr8	24383001	24393000	16	0.609102	0.497856
chr8	24384001	24394000	18	0.573518	0.464958
chr8	24385001	24395000	22	0.499183	0.375452
chr8	24386001	24396000	30	0.463018	0.327277
chr8	24387001	24397000	40	0.451854	0.32052
chr8	24388001	24398000	44	0.393506	0.274398
chr8	24389001	24399000	55	0.345412	0.239951
chr8	24390001	24400000	60	0.304723	0.216894
chr8	24391001	24401000	63	0.304317	0.227356
chr8	24392001	24402000	67	0.272852	0.210394
chr8	24393001	24403000	73	0.250684	0.195677
chr8	24394001	24404000	76	0.223068	0.186257
chr8	24395001	24405000	74	0.253703	0.208131
chr8	24396001	24406000	68	0.234322	0.201135
chr8	24397001	24407000	64	0.238085	0.198832
chr8	24398001	24408000	64	0.235581	0.194736
chr8	24399001	24409000	64	0.221823	0.187163
chr8	24400001	24410000	60	0.241344	0.197463
chr8	24401001	24411000	55	0.231103	0.179713
chr8	24402001	24412000	48	0.239781	0.175576
chr8	24403001	24413000	40	0.28745	0.208034
chr8	24404001	24414000	34	0.281999	0.195728
chr8	24405001	24415000	31	0.23694	0.165047
chr8	24406001	24416000	28	0.259426	0.177577
chr8	24407001	24417000	22	0.157955	0.132799
chr8	24408001	24418000	16	0.195925	0.160456
chr8	24409001	24419000	4	0.310096	0.272085
chr8	24410001	24420000	3	0.183947	0.19372
chr8	24411001	24421000	4	0.175673	0.185884
chr8	24412001	24422000	5	0.160621	0.153935
chr8	24413001	24423000	5	0.111474	0.0683162
chr8	24414001	24424000	6	0.0816427	0.0419344
chr8	24415001	24425000	10	0.0417953	0.0264968
chr8	24416001	24426000	11	0.0490015	0.0481597
chr8	24417001	24427000	15	0.155313	0.0955064
chr8	24418001	24428000	16	0.146842	0.0871135
chr8	24419001	24429000	20	0.263677	0.130298
chr8	24420001	24430000	20	0.262411	0.133441
chr8	24421001	24431000	19	0.271761	0.131918
chr8	24422001	24432000	18	0.278647	0.137795
chr8	24423001	24433000	18	0.27427	0.143544
chr8	24424001	24434000	17	0.284605	0.14577
chr8	24425001	24435000	13	0.380519	0.189594
chr8	24426001	24436000	12	0.383241	0.183328
chr8	24427001	24437000	8	0.378674	0.162137
chr8	24428001	24438000	8	0.343574	0.161924
chr8	24429001	24439000	4	0.0267442	0.0208109
chr8	24430001	24440000	5	0.00133229	-0.0146347
chr8	24431001	24441000	8	-0.0107788	-0.0175394
chr8	24432001	24442000	12	0.0259521	0.018435
chr8	24433001	24443000	13	0.064795	0.0559105
chr8	24434001	24444000	19	0.073075	0.0690455
chr8	24435001	24445000	21	0.13253	0.0988294
chr8	24436001	24446000	29	0.162815	0.12872
chr8	24437001	24447000	35	0.15696	0.126991
chr8	24438001	24448000	35	0.179537	0.146918
chr8	24439001	24449000	36	0.193717	0.161086
chr8	24440001	24450000	36	0.224721	0.199672
chr8	24441001	24451000	38	0.267818	0.241138
chr8	24442001	24452000	38	0.302	0.282939
chr8	24443001	24453000	44	0.341096	0.327279
chr8	24444001	24454000	42	0.399547	0.407937
chr8	24445001	24455000	42	0.406403	0.421041
chr8	24446001	24456000	40	0.472073	0.481313
chr8	24447001	24457000	50	0.564288	0.555695
chr8	24448001	24458000	52	0.536459	0.525599
chr8	24449001	24459000	52	0.529335	0.514415
chr8	24450001	24460000	51	0.523419	0.507025
chr8	24451001	24461000	51	0.516752	0.477008
chr8	24452001	24462000	56	0.472363	0.409905
chr8	24453001	24463000	50	0.45463	0.377509
chr8	24454001	24464000	50	0.389533	0.32113
chr8	24455001	24465000	48	0.376117	0.307137
chr8	24456001	24466000	43	0.338448	0.273979
chr8	24457001	24467000	27	0.0583106	0.0939638
chr8	24458001	24468000	24	0.0684194	0.0972373
chr8	24459001	24469000	23	0.0681349	0.0981862
chr8	24460001	24470000	23	0.059529	0.0913255
chr8	24461001	24471000	19	0.0486218	0.0888791
chr8	24462001	24472000	12	0.0162957	0.0853818
chr8	24463001	24473000	10	0.00771068	0.0873755
chr8	24464001	24474000	5	-0.00018349	0.0815865
chr8	24465001	24475000	8	0.05767	0.0791671
chr8	24466001	24476000	11	0.134	0.115993
chr8	24467001	24477000	15	0.131459	0.126975
chr8	24468001	24478000	17	0.125828	0.122936
chr8	24469001	24479000	20	0.1136	0.113017
chr8	24470001	24480000	23	0.10302	0.0981985
chr8	24471001	24481000	25	0.101566	0.0969277
chr8	24472001	24482000	25	0.1119	0.107817
chr8	24473001	24483000	33	0.107608	0.104807
chr8	24474001	24484000	38	0.105269	0.102952
chr8	24475001	24485000	37	0.101134	0.103197
chr8	24476001	24486000	36	0.0854208	0.0874691
chr8	24477001	24487000	34	0.0833315	0.0805326
chr8	24478001	24488000	32	0.0827354	0.0797755
chr8	24479001	24489000	30	0.0877884	0.0864744
chr8	24480001	24490000	26	0.0912872	0.0896624
chr8	24481001	24491000	24	0.0937023	0.0906174
chr8	24482001	24492000	22	0.0938049	0.0904329
chr8	24483001	24493000	16	0.112761	0.103609
chr8	24484001	24494000	12	0.165614	0.154067
chr8	24485001	24495000	11	0.229776	0.214715
chr8	24486001	24496000	10	0.269096	0.221473
chr8	24487001	24497000	9	0.372205	0.29349
chr8	24488001	24498000	10	0.386824	0.313009
chr8	24489001	24499000	10	0.370071	0.297049
chr8	24490001	24500000	10	0.370071	0.297049
chr8	24491001	24501000	11	0.33656	0.295969
chr8	24492001	24502000	15	0.315822	0.26705
chr8	24493001	24503000	15	0.326242	0.252233
chr8	24494001	24504000	17	0.272705	0.196247
chr8	24495001	24505000	16	0.225453	0.168225
chr8	24496001	24506000	14	0.24188	0.185768
chr8	24497001	24507000	14	0.179519	0.157327
chr8	24498001	24508000	13	0.119757	0.131839
chr8	24499001	24509000	13	0.147117	0.143577
chr8	24500001	24510000	13	0.147117	0.143577
chr8	24501001	24511000	16	0.141979	0.128912
chr8	24502001	24512000	19	0.0672187	0.0728039
chr8	24503001	24513000	18	0.0607685	0.0661713
chr8	24504001	24514000	16	0.0568906	0.0613846
chr8	24505001	24515000	20	0.123661	0.104827
chr8	24506001	24516000	29	0.187593	0.173543
chr8	24507001	24517000	35	0.169811	0.159708
chr8	24508001	24518000	40	0.155664	0.147804
chr8	24509001	24519000	45	0.177058	0.160986
chr8	24510001	24520000	51	0.216626	0.190345
chr8	24511001	24521000	53	0.206745	0.185659
chr8	24512001	24522000	49	0.230261	0.207831
chr8	24513001	24523000	52	0.234876	0.209516
chr8	24514001	24524000	54	0.257076	0.228548
chr8	24515001	24525000	56	0.263314	0.232091
chr8	24516001	24526000	50	0.23847	0.200169
chr8	24517001	24527000	47	0.244132	0.194035
chr8	24518001	24528000	46	0.297762	0.241288
chr8	24519001	24529000	45	0.310025	0.244343
chr8	24520001	24530000	43	0.31237	0.247061
chr8	24521001	24531000	36	0.357195	0.278792
chr8	24522001	24532000	35	0.385744	0.291907
chr8	24523001	24533000	34	0.423226	0.322181
chr8	24524001	24534000	41	0.405076	0.319904
chr8	24525001	24535000	41	0.435268	0.35263
chr8	24526001	24536000	41	0.461309	0.373157
chr8	24527001	24537000	38	0.480586	0.40426
chr8	24528001	24538000	41	0.418189	0.31301
chr8	24529001	24539000	37	0.413609	0.306576
chr8	24530001	24540000	41	0.341582	0.217178
chr8	24531001	24541000	45	0.3089	0.193683
chr8	24532001	24542000	45	0.281561	0.178242
chr8	24533001	24543000	44	0.243724	0.154313
chr8	24534001	24544000	44	0.194526	0.111418
chr8	24535001	24545000	46	0.106817	0.0598627
chr8	24536001	24546000	47	0.0787459	0.0465061
chr8	24537001	24547000	50	0.0976148	0.0626019
chr8	24538001	24548000	46	0.110104	0.0795355
chr8	24539001	24549000	48	0.107869	0.0800342
chr8	24540001	24550000	43	0.125738	0.106343
chr8	24541001	24551000	42	0.16243	0.135279
chr8	24542001	24552000	46	0.204669	0.167291
chr8	24543001	24553000	47	0.203186	0.16387
chr8	24544001	24554000	41	0.237687	0.187542
chr8	24545001	24555000	38	0.280967	0.206141
chr8	24546001	24556000	36	0.318477	0.234054
chr8	24547001	24557000	33	0.32397	0.236019
chr8	24548001	24558000	32	0.346405	0.25918
chr8	24549001	24559000	33	0.381439	0.277279
chr8	24550001	24560000	33	0.387669	0.280629
chr8	24551001	24561000	34	0.365115	0.275743
chr8	24552001	24562000	33	0.348807	0.253301
chr8	24553001	24563000	35	0.380848	0.283867
chr8	24554001	24564000	31	0.362942	0.265753
chr8	24555001	24565000	30	0.337074	0.251689
chr8	24556001	24566000	31	0.30886	0.219095
chr8	24557001	24567000	32	0.295366	0.206186
chr8	24558001	24568000	33	0.259011	0.182598
chr8	24559001	24569000	31	0.230829	0.173727
chr8	24560001	24570000	31	0.254798	0.206131
chr8	24561001	24571000	29	0.245624	0.187401
chr8	24562001	24572000	30	0.248027	0.20805
chr8	24563001	24573000	30	0.22867	0.19201
chr8	24564001	24574000	31	0.224015	0.18412
chr8	24565001	24575000	32	0.232778	0.17664
chr8	24566001	24576000	30	0.239035	0.189295
chr8	24567001	24577000	33	0.267107	0.215065
chr8	24568001	24578000	34	0.269783	0.203438
chr8	24569001	24579000	36	0.274941	0.197334
chr8	24570001	24580000	33	0.251934	0.169864
chr8	24571001	24581000	35	0.293651	0.209958
chr8	24572001	24582000	32	0.287842	0.191342
chr8	24573001	24583000	29	0.29497	0.197296
chr8	24574001	24584000	33	0.348391	0.24503
chr8	24575001	24585000	31	0.333419	0.253836
chr8	24576001	24586000	32	0.318692	0.247424
chr8	24577001	24587000	33	0.263952	0.202644
chr8	24578001	24588000	36	0.267413	0.217836
chr8	24579001	24589000	36	0.242858	0.20631
chr8	24580001	24590000	41	0.219466	0.187239
chr8	24581001	24591000	42	0.175367	0.153083
chr8	24582001	24592000	42	0.175717	0.153427
chr8	24583001	24593000	43	0.14917	0.131232
chr8	24584001	24594000	54	0.0775904	0.0745909
chr8	24585001	24595000	74	0.0875077	0.0820809
chr8	24586001	24596000	85	0.0828364	0.080121
chr8	24587001	24597000	79	0.0855475	0.0826865
chr8	24588001	24598000	80	0.0710552	0.0702464
chr8	24589001	24599000	79	0.0771126	0.0737027
chr8	24590001	24600000	75	0.0805793	0.0785502
chr8	24591001	24601000	73	0.0860362	0.0838989
chr8	24592001	24602000	71	0.0853419	0.0830904
chr8	24593001	24603000	69	0.0888808	0.0881741
chr8	24594001	24604000	55	0.108418	0.102316
chr8	24595001	24605000	34	0.130957	0.119521
chr8	24596001	24606000	22	0.210203	0.157505
chr8	24597001	24607000	24	0.228119	0.171817
chr8	24598001	24608000	16	0.269715	0.239159
chr8	24599001	24609000	15	0.297211	0.281853
chr8	24600001	24610000	16	0.287699	0.272259
chr8	24601001	24611000	14	0.311757	0.299143
chr8	24602001	24612000	14	0.319478	0.305852
chr8	24603001	24613000	16	0.294753	0.281761
chr8	24604001	24614000	15	0.292876	0.291912
chr8	24605001	24615000	15	0.267243	0.264695
chr8	24606001	24616000	16	0.284789	0.273084
chr8	24607001	24617000	15	0.265034	0.248178
chr8	24608001	24618000	16	0.249537	0.233532
chr8	24609001	24619000	14	0.229683	0.215559
chr8	24610001	24620000	12	0.228738	0.214257
chr8	24611001	24621000	15	0.190421	0.171544
chr8	24612001	24622000	19	0.164205	0.142551
chr8	24613001	24623000	17	0.15726	0.134016
chr8	24614001	24624000	18	0.159969	0.13765
chr8	24615001	24625000	16	0.167245	0.141026
chr8	24616001	24626000	16	0.133539	0.112447
chr8	24617001	24627000	16	0.133514	0.111518
chr8	24618001	24628000	15	0.142525	0.11803
chr8	24619001	24629000	17	0.14457	0.122706
chr8	24620001	24630000	17	0.14457	0.122706
chr8	24621001	24631000	15	0.135887	0.115915
chr8	24622001	24632000	10	0.137446	0.124168
chr8	24623001	24633000	12	0.144425	0.128398
chr8	24624001	24634000	10	0.142022	0.12307
chr8	24625001	24635000	13	0.135841	0.120784
chr8	24626001	24636000	11	0.135027	0.123702
chr8	24627001	24637000	10	0.144495	0.136377
chr8	24628001	24638000	12	0.137517	0.128618
chr8	24629001	24639000	11	0.123139	0.111347
chr8	24630001	24640000	16	0.0904116	0.0629787
chr8	24631001	24641000	14	0.0784453	0.0508892
chr8	24632001	24642000	15	0.0992167	0.0652477
chr8	24633001	24643000	13	0.0712967	0.0399674
chr8	24634001	24644000	14	0.0657864	0.0354592
chr8	24635001	24645000	12	0.164598	0.0658406
chr8	24636001	24646000	13	0.156558	0.0603399
chr8	24637001	24647000	16	0.13102	0.0491353
chr8	24638001	24648000	16	0.126823	0.0425508
chr8	24639001	24649000	15	0.135469	0.0455908
chr8	24640001	24650000	11	0.18229	0.0772736
chr8	24641001	24651000	15	0.166897	0.0900544
chr8	24642001	24652000	15	0.144617	0.0720911
chr8	24643001	24653000	16	0.133429	0.0692627
chr8	24644001	24654000	19	0.141797	0.0948815
chr8	24645001	24655000	20	0.0462439	0.0546848
chr8	24646001	24656000	22	0.0376791	0.0482784
chr8	24647001	24657000	20	0.0354023	0.0500194
chr8	24648001	24658000	21	0.0193548	0.0365206
chr8	24649001	24659000	25	0.0593525	0.0639823
chr8	24650001	24660000	25	0.0583259	0.0644553
chr8	24651001	24661000	24	0.0484147	0.0481907
chr8	24652001	24662000	27	0.0541358	0.0521128
chr8	24653001	24663000	34	0.0916367	0.0730473
chr8	24654001	24664000	35	0.1211	0.0848165
chr8	24655001	24665000	36	0.120523	0.0875777
chr8	24656001	24666000	35	0.131655	0.0981715
chr8	24657001	24667000	34	0.138967	0.102823
chr8	24658001	24668000	31	0.154467	0.117908
chr8	24659001	24669000	27	0.145363	0.104538
chr8	24660001	24670000	31	0.127013	0.09341
chr8	24661001	24671000	39	0.100951	0.0634851
chr8	24662001	24672000	49	0.0716552	0.0362365
chr8	24663001	24673000	46	0.0318116	0.0108639
chr8	24664001	24674000	48	-0.0180587	-0.0189801
chr8	24665001	24675000	50	-0.0223601	-0.024086
chr8	24666001	24676000	52	-0.0273903	-0.0306855
chr8	24667001	24677000	57	-0.0258813	-0.0279163
chr8	24668001	24678000	64	0.00814968	-0.00571085
chr8	24669001	24679000	79	0.0778523	0.0287112
chr8	24670001	24680000	90	0.0906078	0.0337149
chr8	24671001	24681000	95	0.146193	0.0711162
chr8	24672001	24682000	94	0.167822	0.0841688
chr8	24673001	24683000	107	0.168158	0.089108
chr8	24674001	24684000	127	0.195324	0.121089
chr8	24675001	24685000	127	0.197285	0.124124
chr8	24676001	24686000	133	0.192538	0.124671
chr8	24677001	24687000	142	0.194153	0.132246
chr8	24678001	24688000	145	0.184117	0.122564
chr8	24679001	24689000	142	0.172408	0.115228
chr8	24680001	24690000	129	0.183834	0.125786
chr8	24681001	24691000	120	0.161806	0.110284
chr8	24682001	24692000	116	0.169341	0.124348
chr8	24683001	24693000	128	0.148536	0.113411
chr8	24684001	24694000	114	0.113272	0.0848911
chr8	24685001	24695000	113	0.111721	0.0868228
chr8	24686001	24696000	106	0.113571	0.0890278
chr8	24687001	24697000	101	0.109248	0.0860549
chr8	24688001	24698000	99	0.123659	0.098171
chr8	24689001	24699000	89	0.125077	0.100822
chr8	24690001	24700000	90	0.112613	0.094537
chr8	24691001	24701000	83	0.117002	0.0982255
chr8	24692001	24702000	77	0.0950499	0.0796076
chr8	24693001	24703000	48	0.128934	0.106827
chr8	24694001	24704000	42	0.194814	0.167216
chr8	24695001	24705000	40	0.204869	0.168799
chr8	24696001	24706000	41	0.223222	0.17658
chr8	24697001	24707000	36	0.243671	0.189179
chr8	24698001	24708000	38	0.25684	0.208101
chr8	24699001	24709000	49	0.236846	0.19706
chr8	24700001	24710000	53	0.269223	0.232597
chr8	24701001	24711000	55	0.261754	0.226624
chr8	24702001	24712000	60	0.250015	0.223157
chr8	24703001	24713000	72	0.25448	0.228549
chr8	24704001	24714000	72	0.254263	0.226111
chr8	24705001	24715000	77	0.25353	0.230591
chr8	24706001	24716000	79	0.257848	0.240033
chr8	24707001	24717000	83	0.25444	0.238434
chr8	24708001	24718000	82	0.241454	0.221711
chr8	24709001	24719000	80	0.228232	0.213035
chr8	24710001	24720000	74	0.205061	0.193885
chr8	24711001	24721000	80	0.199441	0.188535
chr8	24712001	24722000	78	0.210951	0.195044
chr8	24713001	24723000	73	0.215309	0.201754
chr8	24714001	24724000	73	0.214825	0.205974
chr8	24715001	24725000	66	0.214952	0.204512
chr8	24716001	24726000	62	0.209323	0.198364
chr8	24717001	24727000	55	0.207142	0.188935
chr8	24718001	24728000	46	0.221264	0.209951
chr8	24719001	24729000	36	0.262853	0.242728
chr8	24720001	24730000	39	0.26516	0.242258
chr8	24721001	24731000	31	0.307513	0.276646
chr8	24722001	24732000	26	0.330356	0.295992
chr8	24723001	24733000	21	0.292012	0.252115
chr8	24724001	24734000	18	0.208949	0.175588
chr8	24725001	24735000	20	0.238182	0.196819
chr8	24726001	24736000	22	0.27473	0.207307
chr8	24727001	24737000	23	0.288803	0.230158
chr8	24728001	24738000	26	0.312365	0.249862
chr8	24729001	24739000	28	0.33946	0.263061
chr8	24730001	24740000	27	0.388247	0.298223
chr8	24731001	24741000	34	0.409791	0.32708
chr8	24732001	24742000	34	0.412359	0.330848
chr8	24733001	24743000	34	0.419962	0.339396
chr8	24734001	24744000	34	0.453846	0.373322
chr8	24735001	24745000	34	0.44708	0.370516
chr8	24736001	24746000	34	0.439568	0.351904
chr8	24737001	24747000	38	0.437765	0.344804
chr8	24738001	24748000	40	0.443075	0.353665
chr8	24739001	24749000	43	0.405559	0.319855
chr8	24740001	24750000	41	0.375082	0.295947
chr8	24741001	24751000	35	0.347945	0.266044
chr8	24742001	24752000	38	0.320916	0.248213
chr8	24743001	24753000	49	0.222224	0.167468
chr8	24744001	24754000	51	0.164678	0.123842
chr8	24745001	24755000	53	0.142279	0.104913
chr8	24746001	24756000	51	0.138774	0.104145
chr8	24747001	24757000	55	0.128025	0.113777
chr8	24748001	24758000	52	0.0706294	0.0794756
chr8	24749001	24759000	50	0.0667206	0.0804716
chr8	24750001	24760000	49	0.0692826	0.0826774
chr8	24751001	24761000	49	0.0683091	0.0793729
chr8	24752001	24762000	46	0.0687732	0.0774264
chr8	24753001	24763000	33	0.113841	0.114301
chr8	24754001	24764000	28	0.14542	0.136795
chr8	24755001	24765000	25	0.166439	0.154355
chr8	24756001	24766000	24	0.148521	0.142545
chr8	24757001	24767000	15	0.054328	0.0414521
chr8	24758001	24768000	15	0.0930442	0.0696541
chr8	24759001	24769000	15	0.123524	0.0724487
chr8	24760001	24770000	19	0.131479	0.083197
chr8	24761001	24771000	22	0.128696	0.0825727
chr8	24762001	24772000	26	0.116726	0.0799597
chr8	24763001	24773000	32	0.0895785	0.0578253
chr8	24764001	24774000	33	0.097319	0.0688201
chr8	24765001	24775000	33	0.104211	0.0760924
chr8	24766001	24776000	36	0.0994303	0.0730281
chr8	24767001	24777000	35	0.10282	0.0761068
chr8	24768001	24778000	34	0.104038	0.0758724
chr8	24769001	24779000	55	0.0295837	0.0231786
chr8	24770001	24780000	56	0.0332578	0.0255787
chr8	24771001	24781000	58	0.0325846	0.0256715
chr8	24772001	24782000	55	0.0328168	0.0240196
chr8	24773001	24783000	50	0.0513664	0.0416052
chr8	24774001	24784000	53	0.0482968	0.0398654
chr8	24775001	24785000	56	0.0454605	0.0372609
chr8	24776001	24786000	59	0.0563555	0.0457766
chr8	24777001	24787000	67	0.0707278	0.0611782
chr8	24778001	24788000	75	0.0767875	0.0643038
chr8	24779001	24789000	59	0.119837	0.107454
chr8	24780001	24790000	63	0.115094	0.104152
chr8	24781001	24791000	60	0.115955	0.104936
chr8	24782001	24792000	60	0.121406	0.110067
chr8	24783001	24793000	61	0.109893	0.100289
chr8	24784001	24794000	67	0.0942656	0.0865224
chr8	24785001	24795000	66	0.100254	0.0902902
chr8	24786001	24796000	66	0.134071	0.117249
chr8	24787001	24797000	62	0.126603	0.105739
chr8	24788001	24798000	57	0.135191	0.114216
chr8	24789001	24799000	48	0.140347	0.119153
chr8	24790001	24800000	39	0.150786	0.124353
chr8	24791001	24801000	40	0.162072	0.133911
chr8	24792001	24802000	44	0.176633	0.137315
chr8	24793001	24803000	47	0.174665	0.125759
chr8	24794001	24804000	40	0.262151	0.179605
chr8	24795001	24805000	41	0.319366	0.221782
chr8	24796001	24806000	46	0.298409	0.189325
chr8	24797001	24807000	49	0.34619	0.229045
chr8	24798001	24808000	52	0.373234	0.258988
chr8	24799001	24809000	59	0.399432	0.295248
chr8	24800001	24810000	63	0.415561	0.318208
chr8	24801001	24811000	71	0.450387	0.366779
chr8	24802001	24812000	69	0.456803	0.386307
chr8	24803001	24813000	67	0.479917	0.439797
chr8	24804001	24814000	70	0.491677	0.455748
chr8	24805001	24815000	72	0.488716	0.454304
chr8	24806001	24816000	68	0.500144	0.484659
chr8	24807001	24817000	64	0.496469	0.478583
chr8	24808001	24818000	57	0.497635	0.478
chr8	24809001	24819000	51	0.491312	0.467413
chr8	24810001	24820000	47	0.482298	0.45087
chr8	24811001	24821000	37	0.452388	0.396772
chr8	24812001	24822000	34	0.447913	0.381643
chr8	24813001	24823000	30	0.430256	0.357615
chr8	24814001	24824000	25	0.380911	0.300152
chr8	24815001	24825000	20	0.318907	0.221045
chr8	24816001	24826000	14	0.311954	0.177254
chr8	24817001	24827000	14	0.310958	0.186419
chr8	24818001	24828000	17	0.313225	0.189572
chr8	24819001	24829000	18	0.331814	0.206484
chr8	24820001	24830000	28	0.293365	0.181155
chr8	24821001	24831000	28	0.288894	0.180772
chr8	24822001	24832000	36	0.300731	0.1939
chr8	24823001	24833000	41	0.278209	0.17761
chr8	24824001	24834000	42	0.28074	0.181594
chr8	24825001	24835000	46	0.31861	0.211714
chr8	24826001	24836000	55	0.429191	0.300007
chr8	24827001	24837000	60	0.465074	0.322979
chr8	24828001	24838000	65	0.491482	0.352551
chr8	24829001	24839000	75	0.53929	0.406834
chr8	24830001	24840000	69	0.577341	0.46677
chr8	24831001	24841000	71	0.580999	0.478289
chr8	24832001	24842000	67	0.591609	0.486684
chr8	24833001	24843000	71	0.598215	0.502058
chr8	24834001	24844000	72	0.599316	0.501857
chr8	24835001	24845000	72	0.590729	0.485624
chr8	24836001	24846000	64	0.557499	0.443767
chr8	24837001	24847000	61	0.528232	0.430019
chr8	24838001	24848000	60	0.482289	0.387213
chr8	24839001	24849000	51	0.372331	0.291773
chr8	24840001	24850000	57	0.329359	0.262765
chr8	24841001	24851000	55	0.318544	0.253526
chr8	24842001	24852000	51	0.327721	0.271428
chr8	24843001	24853000	44	0.323188	0.260869
chr8	24844001	24854000	62	0.40098	0.341322
chr8	24845001	24855000	69	0.440088	0.390508
chr8	24846001	24856000	78	0.451458	0.391758
chr8	24847001	24857000	78	0.447656	0.380849
chr8	24848001	24858000	80	0.441724	0.368094
chr8	24849001	24859000	86	0.451967	0.382806
chr8	24850001	24860000	86	0.449481	0.385493
chr8	24851001	24861000	89	0.440607	0.376518
chr8	24852001	24862000	90	0.435328	0.367311
chr8	24853001	24863000	89	0.427275	0.357846
chr8	24854001	24864000	71	0.370787	0.293696
chr8	24855001	24865000	62	0.304922	0.226513
chr8	24856001	24866000	55	0.229827	0.174439
chr8	24857001	24867000	63	0.194605	0.144063
chr8	24858001	24868000	62	0.185967	0.137278
chr8	24859001	24869000	54	0.134346	0.091637
chr8	24860001	24870000	44	0.0593244	0.0373546
chr8	24861001	24871000	42	0.0236716	0.0136839
chr8	24862001	24872000	44	0.0246539	0.0149253
chr8	24863001	24873000	44	0.0189136	0.00888263
chr8	24864001	24874000	44	0.0163814	0.0067143
chr8	24865001	24875000	43	0.0234639	0.0116022
chr8	24866001	24876000	42	0.0424574	0.0239641
chr8	24867001	24877000	31	0.0653892	0.0345155
chr8	24868001	24878000	23	0.0632856	0.0322574
chr8	24869001	24879000	25	0.0499512	0.0213775
chr8	24870001	24880000	27	0.0534926	0.0245731
chr8	24871001	24881000	25	0.0529507	0.0221612
chr8	24872001	24882000	25	0.0587553	0.031487
chr8	24873001	24883000	25	0.085585	0.0502864
chr8	24874001	24884000	22	0.0941807	0.0537115
chr8	24875001	24885000	21	0.0974416	0.0538296
chr8	24876001	24886000	18	0.0793098	0.0398628
chr8	24877001	24887000	21	0.0763815	0.0531666
chr8	24878001	24888000	31	0.0587136	0.0514377
chr8	24879001	24889000	32	0.0671702	0.0609561
chr8	24880001	24890000	33	0.0853641	0.0735361
chr8	24881001	24891000	40	0.0714179	0.0561583
chr8	24882001	24892000	47	0.0822134	0.0497625
chr8	24883001	24893000	58	0.0684819	0.0445963
chr8	24884001	24894000	62	0.0684221	0.0425999
chr8	24885001	24895000	61	0.0690712	0.0427632
chr8	24886001	24896000	60	0.0696543	0.0436698
chr8	24887001	24897000	55	0.0709665	0.0415972
chr8	24888001	24898000	62	0.0816488	0.0482525
chr8	24889001	24899000	78	0.0768458	0.0494448
chr8	24890001	24900000	83	0.0650529	0.0446331
chr8	24891001	24901000	80	0.0715724	0.0516545
chr8	24892001	24902000	73	0.070107	0.0598058
chr8	24893001	24903000	65	0.0653334	0.0566149
chr8	24894001	24904000	68	0.063601	0.0588943
chr8	24895001	24905000	71	0.0625833	0.0563395
chr8	24896001	24906000	82	0.0845846	0.060071
chr8	24897001	24907000	85	0.0776037	0.0565149
chr8	24898001	24908000	68	0.0784616	0.053263
chr8	24899001	24909000	53	0.0781514	0.0478129
chr8	24900001	24910000	44	0.0816258	0.0464498
chr8	24901001	24911000	39	0.0867984	0.0463584
chr8	24902001	24912000	35	0.0789779	0.0339506
chr8	24903001	24913000	44	0.247481	0.125279
chr8	24904001	24914000	42	0.242844	0.117833
chr8	24905001	24915000	39	0.253635	0.127017
chr8	24906001	24916000	32	0.243539	0.128257
chr8	24907001	24917000	33	0.267918	0.13743
chr8	24908001	24918000	43	0.22021	0.112916
chr8	24909001	24919000	54	0.189999	0.0895614
chr8	24910001	24920000	61	0.169874	0.0835646
chr8	24911001	24921000	64	0.162591	0.0821439
chr8	24912001	24922000	73	0.163696	0.0886332
chr8	24913001	24923000	73	0.0543344	0.0364393
chr8	24914001	24924000	72	0.0705121	0.0490758
chr8	24915001	24925000	80	0.0715598	0.051908
chr8	24916001	24926000	79	0.0733872	0.0560063
chr8	24917001	24927000	82	0.0639648	0.0513717
chr8	24918001	24928000	82	0.0614094	0.0485943
chr8	24919001	24929000	81	0.0634907	0.0535224
chr8	24920001	24930000	80	0.0697147	0.058353
chr8	24921001	24931000	83	0.0750021	0.0640027
chr8	24922001	24932000	86	0.0565159	0.0516388
chr8	24923001	24933000	79	0.0578971	0.0540848
chr8	24924001	24934000	81	0.0574169	0.0517537
chr8	24925001	24935000	83	0.0985073	0.0708929
chr8	24926001	24936000	119	0.366931	0.240196
chr8	24927001	24937000	154	0.484885	0.352722
chr8	24928001	24938000	157	0.519452	0.391818
chr8	24929001	24939000	157	0.544534	0.438074
chr8	24930001	24940000	165	0.560768	0.462635
chr8	24931001	24941000	165	0.564827	0.471175
chr8	24932001	24942000	155	0.58957	0.506053
chr8	24933001	24943000	152	0.599299	0.527954
chr8	24934001	24944000	148	0.604672	0.538956
chr8	24935001	24945000	139	0.613089	0.557934
chr8	24936001	24946000	104	0.613331	0.536943
chr8	24937001	24947000	66	0.57409	0.468195
chr8	24938001	24948000	59	0.555919	0.434722
chr8	24939001	24949000	51	0.545047	0.418486
chr8	24940001	24950000	38	0.497775	0.360931
chr8	24941001	24951000	35	0.502645	0.376378
chr8	24942001	24952000	34	0.49052	0.358414
chr8	24943001	24953000	32	0.465743	0.325411
chr8	24944001	24954000	32	0.481672	0.351562
chr8	24945001	24955000	36	0.482089	0.347708
chr8	24946001	24956000	38	0.453003	0.315008
chr8	24947001	24957000	36	0.449853	0.310462
chr8	24948001	24958000	33	0.404254	0.285422
chr8	24949001	24959000	28	0.311714	0.216418
chr8	24950001	24960000	29	0.286074	0.189433
chr8	24951001	24961000	35	0.185025	0.111964
chr8	24952001	24962000	37	0.172367	0.102873
chr8	24953001	24963000	38	0.153742	0.0913154
chr8	24954001	24964000	37	0.123429	0.072886
chr8	24955001	24965000	40	0.0777365	0.0634513
chr8	24956001	24966000	40	0.0700396	0.0663654
chr8	24957001	24967000	43	0.0897735	0.084338
chr8	24958001	24968000	43	0.104932	0.0998403
chr8	24959001	24969000	52	0.115297	0.112044
chr8	24960001	24970000	55	0.12874	0.114933
chr8	24961001	24971000	51	0.139397	0.122197
chr8	24962001	24972000	54	0.144879	0.12545
chr8	24963001	24973000	55	0.158105	0.133924
chr8	24964001	24974000	53	0.162361	0.136676
chr8	24965001	24975000	48	0.185054	0.147663
chr8	24966001	24976000	47	0.190692	0.164756
chr8	24967001	24977000	43	0.18648	0.158179
chr8	24968001	24978000	45	0.168524	0.143909
chr8	24969001	24979000	42	0.182143	0.148322
chr8	24970001	24980000	49	0.170841	0.149255
chr8	24971001	24981000	59	0.165907	0.146993
chr8	24972001	24982000	62	0.174009	0.152216
chr8	24973001	24983000	70	0.18157	0.155443
chr8	24974001	24984000	81	0.191614	0.156789
chr8	24975001	24985000	91	0.155124	0.143672
chr8	24976001	24986000	97	0.155309	0.137178
chr8	24977001	24987000	110	0.171754	0.141116
chr8	24978001	24988000	115	0.175196	0.141719
chr8	24979001	24989000	121	0.152871	0.132118
chr8	24980001	24990000	117	0.15317	0.132542
chr8	24981001	24991000	112	0.180927	0.1382
chr8	24982001	24992000	115	0.17961	0.140819
chr8	24983001	24993000	115	0.170605	0.137101
chr8	24984001	24994000	114	0.127878	0.123279
chr8	24985001	24995000	107	0.149933	0.133339
chr8	24986001	24996000	106	0.149198	0.131949
chr8	24987001	24997000	104	0.127464	0.124055
chr8	24988001	24998000	104	0.131783	0.123902
chr8	24989001	24999000	101	0.135423	0.129276
chr8	24990001	25000000	100	0.133454	0.128015
chr8	24991001	25001000	102	0.110001	0.119352
chr8	24992001	25002000	95	0.109241	0.114748
chr8	24993001	25003000	101	0.127713	0.122937
chr8	24994001	25004000	101	0.184631	0.150353
chr8	24995001	25005000	101	0.187813	0.149972
chr8	24996001	25006000	96	0.192648	0.154094
chr8	24997001	25007000	89	0.192271	0.151223
chr8	24998001	25008000	79	0.19529	0.152916
chr8	24999001	25009000	68	0.205843	0.160088
chr8	25000001	25010000	61	0.215369	0.165302
chr8	25001001	25011000	51	0.241465	0.184965
chr8	25002001	25012000	48	0.246314	0.189299
chr8	25003001	25013000	40	0.258247	0.201551
chr8	25004001	25014000	40	0.250706	0.19279
chr8	25005001	25015000	41	0.239955	0.180294
chr8	25006001	25016000	39	0.225753	0.171979
chr8	25007001	25017000	43	0.2142	0.171876
chr8	25008001	25018000	49	0.194409	0.161251
chr8	25009001	25019000	62	0.16862	0.145491
chr8	25010001	25020000	67	0.177606	0.154788
chr8	25011001	25021000	75	0.182217	0.162997
chr8	25012001	25022000	88	0.197176	0.177693
chr8	25013001	25023000	90	0.191693	0.180214
chr8	25014001	25024000	97	0.181999	0.17489
chr8	25015001	25025000	104	0.186477	0.181359
chr8	25016001	25026000	116	0.190358	0.185456
chr8	25017001	25027000	116	0.198919	0.192471
chr8	25018001	25028000	120	0.209895	0.200777
chr8	25019001	25029000	110	0.224792	0.211899
chr8	25020001	25030000	116	0.204428	0.192005
chr8	25021001	25031000	112	0.196855	0.18451
chr8	25022001	25032000	105	0.175209	0.163097
chr8	25023001	25033000	99	0.162212	0.148819
chr8	25024001	25034000	95	0.141878	0.129083
chr8	25025001	25035000	91	0.108522	0.0990664
chr8	25026001	25036000	93	0.0749421	0.064758
chr8	25027001	25037000	95	0.0594841	0.0512934
chr8	25028001	25038000	93	0.0318827	0.0283473
chr8	25029001	25039000	100	0.0579497	0.042682
chr8	25030001	25040000	102	0.0867254	0.0575049
chr8	25031001	25041000	103	0.0976899	0.065345
chr8	25032001	25042000	103	0.116173	0.0822826
chr8	25033001	25043000	104	0.118933	0.0857548
chr8	25034001	25044000	102	0.126515	0.0938032
chr8	25035001	25045000	105	0.160454	0.121335
chr8	25036001	25046000	91	0.191203	0.152337
chr8	25037001	25047000	93	0.255437	0.213707
chr8	25038001	25048000	87	0.279913	0.237056
chr8	25039001	25049000	90	0.2524	0.212761
chr8	25040001	25050000	80	0.245603	0.215881
chr8	25041001	25051000	75	0.246374	0.213263
chr8	25042001	25052000	72	0.23733	0.204151
chr8	25043001	25053000	71	0.236463	0.208896
chr8	25044001	25054000	74	0.261848	0.234773
chr8	25045001	25055000	73	0.245252	0.219621
chr8	25046001	25056000	88	0.190165	0.167189
chr8	25047001	25057000	81	0.127047	0.106635
chr8	25048001	25058000	83	0.115465	0.0956678
chr8	25049001	25059000	75	0.118353	0.0997417
chr8	25050001	25060000	73	0.124046	0.10531
chr8	25051001	25061000	72	0.126231	0.108007
chr8	25052001	25062000	68	0.122213	0.104535
chr8	25053001	25063000	63	0.118205	0.0987615
chr8	25054001	25064000	54	0.070822	0.0582089
chr8	25055001	25065000	44	0.0477959	0.038199
chr8	25056001	25066000	31	0.0860345	0.0619403
chr8	25057001	25067000	28	0.102759	0.0713957
chr8	25058001	25068000	24	0.11204	0.0794314
chr8	25059001	25069000	20	0.143475	0.102615
chr8	25060001	25070000	20	0.139175	0.0981559
chr8	25061001	25071000	21	0.137398	0.0949974
chr8	25062001	25072000	21	0.142148	0.0945449
chr8	25063001	25073000	23	0.13107	0.0861117
chr8	25064001	25074000	20	0.0921501	0.0605198
chr8	25065001	25075000	19	0.0914089	0.068416
chr8	25066001	25076000	15	0.0950002	0.0771083
chr8	25067001	25077000	13	0.0813816	0.0623418
chr8	25068001	25078000	15	0.0697116	0.0462152
chr8	25069001	25079000	14	0.0540686	0.0368384
chr8	25070001	25080000	14	0.0366856	0.0271001
chr8	25071001	25081000	17	0.253079	0.123096
chr8	25072001	25082000	17	0.304135	0.164935
chr8	25073001	25083000	16	0.341658	0.195467
chr8	25074001	25084000	18	0.378975	0.210179
chr8	25075001	25085000	20	0.350234	0.170366
chr8	25076001	25086000	35	0.265829	0.153658
chr8	25077001	25087000	40	0.242664	0.14372
chr8	25078001	25088000	45	0.225769	0.127839
chr8	25079001	25089000	48	0.21639	0.120031
chr8	25080001	25090000	50	0.208196	0.114795
chr8	25081001	25091000	58	0.11919	0.0662644
chr8	25082001	25092000	64	0.0886481	0.0473845
chr8	25083001	25093000	71	0.0858558	0.0460233
chr8	25084001	25094000	70	0.0635001	0.0382059
chr8	25085001	25095000	72	0.0612288	0.039296
chr8	25086001	25096000	57	0.0370144	0.0161299
chr8	25087001	25097000	51	0.0269049	0.0118787
chr8	25088001	25098000	51	0.059844	0.0264751
chr8	25089001	25099000	62	0.0580225	0.0313127
chr8	25090001	25100000	66	0.0665161	0.0391439
chr8	25091001	25101000	57	0.0855885	0.0572012
chr8	25092001	25102000	58	0.0900954	0.0643531
chr8	25093001	25103000	60	0.0869436	0.066862
chr8	25094001	25104000	69	0.0837298	0.0655668
chr8	25095001	25105000	74	0.086841	0.0676434
chr8	25096001	25106000	83	0.0945522	0.0748139
chr8	25097001	25107000	89	0.0960089	0.0799417
chr8	25098001	25108000	96	0.0862014	0.0701576
chr8	25099001	25109000	90	0.0901126	0.0699684
chr8	25100001	25110000	99	0.0896696	0.065783
chr8	25101001	25111000	98	0.0867951	0.0628218
chr8	25102001	25112000	94	0.0914953	0.0639847
chr8	25103001	25113000	92	0.0875725	0.0600237
chr8	25104001	25114000	102	0.084377	0.0529317
chr8	25105001	25115000	101	0.0946245	0.0547528
chr8	25106001	25116000	101	0.087181	0.0440782
chr8	25107001	25117000	107	0.0804003	0.0318145
chr8	25108001	25118000	94	0.0851181	0.0334129
chr8	25109001	25119000	90	0.0850199	0.0325076
chr8	25110001	25120000	76	0.077976	0.0272593
chr8	25111001	25121000	77	0.0821336	0.0307661
chr8	25112001	25122000	76	0.0679919	0.0278625
chr8	25113001	25123000	75	0.0645868	0.0257598
chr8	25114001	25124000	58	0.070039	0.0275768
chr8	25115001	25125000	55	0.0414956	0.0136026
chr8	25116001	25126000	51	0.0409783	0.017652
chr8	25117001	25127000	52	0.0358801	0.0193456
chr8	25118001	25128000	56	0.0360241	0.0203829
chr8	25119001	25129000	58	0.0373231	0.0221373
chr8	25120001	25130000	62	0.0396696	0.0261708
chr8	25121001	25131000	63	0.028876	0.0174641
chr8	25122001	25132000	71	0.0395502	0.0251178
chr8	25123001	25133000	68	0.0450236	0.0286729
chr8	25124001	25134000	70	0.0422932	0.0235003
chr8	25125001	25135000	69	0.0415295	0.0234514
chr8	25126001	25136000	70	0.0290166	0.0141186
chr8	25127001	25137000	60	0.0294664	0.015757
chr8	25128001	25138000	58	0.0272163	0.0140706
chr8	25129001	25139000	58	0.0304346	0.01639
chr8	25130001	25140000	61	0.0251331	0.00916596
chr8	25131001	25141000	56	0.0278366	0.0112711
chr8	25132001	25142000	50	0.0195278	0.00498052
chr8	25133001	25143000	46	0.0110164	-0.00115371
chr8	25134001	25144000	44	0.0175071	0.00563451
chr8	25135001	25145000	41	0.0511077	0.0260997
chr8	25136001	25146000	42	0.147567	0.0891537
chr8	25137001	25147000	44	0.213012	0.134917
chr8	25138001	25148000	46	0.234169	0.152919
chr8	25139001	25149000	44	0.264397	0.175393
chr8	25140001	25150000	39	0.312602	0.22416
chr8	25141001	25151000	43	0.318124	0.235663
chr8	25142001	25152000	40	0.33494	0.257348
chr8	25143001	25153000	44	0.333835	0.265123
chr8	25144001	25154000	41	0.342831	0.279333
chr8	25145001	25155000	39	0.335624	0.275095
chr8	25146001	25156000	43	0.308564	0.24975
chr8	25147001	25157000	45	0.241996	0.207273
chr8	25148001	25158000	48	0.225569	0.198614
chr8	25149001	25159000	57	0.202648	0.181638
chr8	25150001	25160000	57	0.192775	0.170288
chr8	25151001	25161000	57	0.155624	0.145579
chr8	25152001	25162000	62	0.144091	0.126718
chr8	25153001	25163000	60	0.127786	0.116635
chr8	25154001	25164000	62	0.134479	0.120687
chr8	25155001	25165000	71	0.13969	0.12423
chr8	25156001	25166000	69	0.128929	0.109864
chr8	25157001	25167000	66	0.128609	0.110356
chr8	25158001	25168000	62	0.124932	0.104975
chr8	25159001	25169000	52	0.101924	0.0898692
chr8	25160001	25170000	67	0.109478	0.0989691
chr8	25161001	25171000	76	0.110782	0.102979
chr8	25162001	25172000	74	0.110978	0.107458
chr8	25163001	25173000	75	0.103268	0.0995113
chr8	25164001	25174000	75	0.0917644	0.09196
chr8	25165001	25175000	71	0.0882904	0.0859574
chr8	25166001	25176000	67	0.0698514	0.07201
chr8	25167001	25177000	73	0.0596062	0.0640981
chr8	25168001	25178000	78	0.0570656	0.0598713
chr8	25169001	25179000	77	0.0609852	0.0623971
chr8	25170001	25180000	63	0.047968	0.0441895
chr8	25171001	25181000	51	0.05327	0.0398718
chr8	25172001	25182000	47	0.0664495	0.0488789
chr8	25173001	25183000	49	0.0688051	0.0575625
chr8	25174001	25184000	60	0.0683706	0.0595062
chr8	25175001	25185000	73	0.0496446	0.0436941
chr8	25176001	25186000	76	0.0908886	0.0684684
chr8	25177001	25187000	72	0.10755	0.0746534
chr8	25178001	25188000	73	0.113659	0.0800039
chr8	25179001	25189000	86	0.117013	0.0813941
chr8	25180001	25190000	94	0.119657	0.0868422
chr8	25181001	25191000	98	0.110372	0.0817684
chr8	25182001	25192000	106	0.101075	0.0746545
chr8	25183001	25193000	113	0.0981727	0.0720517
chr8	25184001	25194000	111	0.103135	0.0760386
chr8	25185001	25195000	108	0.113293	0.084102
chr8	25186001	25196000	114	0.0872918	0.075803
chr8	25187001	25197000	115	0.0773966	0.0722762
chr8	25188001	25198000	108	0.0733488	0.068745
chr8	25189001	25199000	99	0.0699122	0.070325
chr8	25190001	25200000	99	0.0622718	0.0661525
chr8	25191001	25201000	101	0.0669505	0.0742265
chr8	25192001	25202000	95	0.0664924	0.0772267
chr8	25193001	25203000	93	0.0759812	0.0959757
chr8	25194001	25204000	96	0.0790693	0.105103
chr8	25195001	25205000	86	0.0829731	0.11732
chr8	25196001	25206000	75	0.083669	0.11682
chr8	25197001	25207000	73	0.0875364	0.121349
chr8	25198001	25208000	78	0.085893	0.117248
chr8	25199001	25209000	83	0.0798452	0.107218
chr8	25200001	25210000	88	0.0773691	0.100849
chr8	25201001	25211000	86	0.0710551	0.090089
chr8	25202001	25212000	88	0.0708922	0.0894847
chr8	25203001	25213000	78	0.0595594	0.07006
chr8	25204001	25214000	79	0.0591794	0.0559472
chr8	25205001	25215000	91	0.0547845	0.0487664
chr8	25206001	25216000	93	0.0568953	0.0490839
chr8	25207001	25217000	91	0.0585791	0.0503031
chr8	25208001	25218000	90	0.0575115	0.047847
chr8	25209001	25219000	91	0.0665862	0.0555405
chr8	25210001	25220000	74	0.0711923	0.0566758
chr8	25211001	25221000	84	0.0785547	0.059608
chr8	25212001	25222000	91	0.0788863	0.054805
chr8	25213001	25223000	98	0.0859133	0.0629582
chr8	25214001	25224000	86	0.0958709	0.0742637
chr8	25215001	25225000	70	0.113083	0.0851449
chr8	25216001	25226000	67	0.113383	0.0872064
chr8	25217001	25227000	69	0.108096	0.0857298
chr8	25218001	25228000	68	0.118264	0.0985477
chr8	25219001	25229000	58	0.116942	0.10166
chr8	25220001	25230000	75	0.121263	0.123122
chr8	25221001	25231000	75	0.105649	0.122772
chr8	25222001	25232000	80	0.0929864	0.1241
chr8	25223001	25233000	85	0.0814128	0.116453
chr8	25224001	25234000	89	0.0663226	0.103981
chr8	25225001	25235000	90	0.0632874	0.100018
chr8	25226001	25236000	97	0.0622763	0.0968202
chr8	25227001	25237000	93	0.0654845	0.100606
chr8	25228001	25238000	92	0.0618078	0.0953293
chr8	25229001	25239000	95	0.0599966	0.0910556
chr8	25230001	25240000	79	0.0445463	0.0662643
chr8	25231001	25241000	66	0.0493797	0.0707009
chr8	25232001	25242000	57	0.0500032	0.0695912
chr8	25233001	25243000	47	0.0548179	0.0705585
chr8	25234001	25244000	43	0.0558047	0.0712096
chr8	25235001	25245000	43	0.0517165	0.0671353
chr8	25236001	25246000	45	0.0547536	0.0690889
chr8	25237001	25247000	50	0.0539434	0.0669398
chr8	25238001	25248000	60	0.0467703	0.0602237
chr8	25239001	25249000	66	0.045092	0.0587793
chr8	25240001	25250000	77	0.0459405	0.0592178
chr8	25241001	25251000	87	0.0457924	0.0620122
chr8	25242001	25252000	88	0.0520893	0.0645767
chr8	25243001	25253000	97	0.0554613	0.0705614
chr8	25244001	25254000	102	0.06467	0.0839673
chr8	25245001	25255000	111	0.0699414	0.0913447
chr8	25246001	25256000	114	0.0731874	0.101972
chr8	25247001	25257000	117	0.0692668	0.0983686
chr8	25248001	25258000	113	0.0747072	0.10609
chr8	25249001	25259000	113	0.0698441	0.0993445
chr8	25250001	25260000	112	0.0687915	0.093447
chr8	25251001	25261000	107	0.0705678	0.0899649
chr8	25252001	25262000	106	0.0679725	0.0886685
chr8	25253001	25263000	102	0.0664797	0.0809353
chr8	25254001	25264000	113	0.0652486	0.0658468
chr8	25255001	25265000	111	0.0919537	0.074286
chr8	25256001	25266000	98	0.093521	0.0631477
chr8	25257001	25267000	91	0.0997597	0.0652484
chr8	25258001	25268000	81	0.10264	0.059885
chr8	25259001	25269000	72	0.123057	0.0787178
chr8	25260001	25270000	62	0.132448	0.0927719
chr8	25261001	25271000	57	0.139121	0.100703
chr8	25262001	25272000	51	0.147881	0.105689
chr8	25263001	25273000	48	0.15571	0.114225
chr8	25264001	25274000	29	0.209865	0.156135
chr8	25265001	25275000	22	0.127763	0.0974766
chr8	25266001	25276000	23	0.127578	0.103207
chr8	25267001	25277000	48	0.120359	0.110546
chr8	25268001	25278000	62	0.136242	0.128217
chr8	25269001	25279000	67	0.138829	0.127285
chr8	25270001	25280000	68	0.153452	0.141047
chr8	25271001	25281000	70	0.156624	0.143758
chr8	25272001	25282000	71	0.159085	0.145146
chr8	25273001	25283000	70	0.183658	0.161725
chr8	25274001	25284000	77	0.185941	0.16377
chr8	25275001	25285000	83	0.193713	0.172243
chr8	25276001	25286000	95	0.237437	0.207805
chr8	25277001	25287000	74	0.28659	0.249983
chr8	25278001	25288000	63	0.313341	0.265397
chr8	25279001	25289000	59	0.311604	0.265041
chr8	25280001	25290000	58	0.301747	0.25502
chr8	25281001	25291000	56	0.3031	0.252476
chr8	25282001	25292000	56	0.305555	0.259267
chr8	25283001	25293000	52	0.290386	0.248689
chr8	25284001	25294000	43	0.308461	0.26147
chr8	25285001	25295000	35	0.334348	0.274062
chr8	25286001	25296000	20	0.246501	0.185765
chr8	25287001	25297000	15	0.177143	0.126014
chr8	25288001	25298000	12	0.1158	0.0895996
chr8	25289001	25299000	11	0.119627	0.084023
chr8	25290001	25300000	11	0.169559	0.103255
chr8	25291001	25301000	12	0.159526	0.0760038
chr8	25292001	25302000	9	0.127764	0.0377792
chr8	25293001	25303000	10	0.13032	0.0485651
chr8	25294001	25304000	11	0.127871	0.0538352
chr8	25295001	25305000	15	0.100439	0.0440086
chr8	25296001	25306000	18	0.115389	0.0552323
chr8	25297001	25307000	26	0.121794	0.0732312
chr8	25298001	25308000	56	0.143643	0.113096
chr8	25299001	25309000	60	0.143489	0.118908
chr8	25300001	25310000	58	0.135457	0.114735
chr8	25301001	25311000	59	0.140215	0.125546
chr8	25302001	25312000	59	0.140215	0.125546
chr8	25303001	25313000	58	0.140136	0.1252
chr8	25304001	25314000	57	0.140533	0.125527
chr8	25305001	25315000	53	0.144896	0.133719
chr8	25306001	25316000	50	0.144158	0.135061
chr8	25307001	25317000	41	0.149637	0.142944
chr8	25308001	25318000	10	0.144113	0.141582
chr8	25309001	25319000	4	0.164082	0.162191
chr8	25310001	25320000	4	0.164082	0.162191
chr8	25311001	25321000	2	0.0960096	0.0947137
chr8	25312001	25322000	3	0.298285	0.243043
chr8	25313001	25323000	3	0.298285	0.243043
chr8	25314001	25324000	4	0.287755	0.179314
chr8	25315001	25325000	5	0.234373	0.158135
chr8	25316001	25326000	5	0.234373	0.158135
chr8	25317001	25327000	6	0.211529	0.149455
chr8	25318001	25328000	7	0.212404	0.159183
chr8	25319001	25329000	7	0.212404	0.159183
chr8	25320001	25330000	7	0.212404	0.159183
chr8	25321001	25331000	6	0.237923	0.177618
chr8	25322001	25332000	6	0.0867144	0.0758393
chr8	25323001	25333000	6	0.0867144	0.0758393
chr8	25324001	25334000	7	0.11123	0.108077
chr8	25325001	25335000	11	0.13375	0.123839
chr8	25326001	25336000	19	0.21989	0.164383
chr8	25327001	25337000	20	0.216005	0.162588
chr8	25328001	25338000	19	0.215914	0.159695
chr8	25329001	25339000	19	0.215914	0.159695
chr8	25330001	25340000	19	0.215914	0.159695
chr8	25331001	25341000	18	0.220564	0.160742
chr8	25332001	25342000	27	0.159838	0.11122
chr8	25333001	25343000	33	0.125625	0.0924741
chr8	25334001	25344000	32	0.115482	0.0848905
chr8	25335001	25345000	27	0.109635	0.0754585
chr8	25336001	25346000	21	0.0470893	0.0412378
chr8	25337001	25347000	21	0.0469195	0.0384938
chr8	25338001	25348000	27	0.0638188	0.0641885
chr8	25339001	25349000	30	0.060465	0.0625531
chr8	25340001	25350000	33	0.0666102	0.0701213
chr8	25341001	25351000	35	0.0669601	0.0697405
chr8	25342001	25352000	27	0.0948255	0.0966803
chr8	25343001	25353000	26	0.111092	0.106794
chr8	25344001	25354000	26	0.112384	0.107744
chr8	25345001	25355000	29	0.134822	0.120774
chr8	25346001	25356000	35	0.146701	0.11938
chr8	25347001	25357000	36	0.169695	0.132681
chr8	25348001	25358000	36	0.190155	0.141365
chr8	25349001	25359000	41	0.220163	0.161491
chr8	25350001	25360000	41	0.241075	0.175815
chr8	25351001	25361000	39	0.251354	0.181576
chr8	25352001	25362000	37	0.25303	0.185768
chr8	25353001	25363000	32	0.281966	0.208077
chr8	25354001	25364000	31	0.292694	0.21546
chr8	25355001	25365000	28	0.294359	0.213506
chr8	25356001	25366000	20	0.306157	0.235632
chr8	25357001	25367000	17	0.304189	0.231618
chr8	25358001	25368000	11	0.321456	0.24547
chr8	25359001	25369000	3	0.383214	0.341565
chr8	25365001	25375000	3	0.322488	0.305488
chr8	25366001	25376000	7	0.292216	0.182081
chr8	25367001	25377000	10	0.249342	0.128028
chr8	25368001	25378000	10	0.249342	0.128028
chr8	25369001	25379000	10	0.249342	0.128028
chr8	25370001	25380000	10	0.249342	0.128028
chr8	25371001	25381000	19	0.276018	0.16584
chr8	25372001	25382000	22	0.312307	0.204727
chr8	25373001	25383000	28	0.402461	0.272763
chr8	25374001	25384000	34	0.385404	0.247888
chr8	25375001	25385000	35	0.373444	0.231012
chr8	25376001	25386000	39	0.370493	0.19461
chr8	25377001	25387000	50	0.355388	0.18201
chr8	25378001	25388000	58	0.329433	0.154149
chr8	25379001	25389000	63	0.315643	0.140213
chr8	25380001	25390000	64	0.311568	0.13966
chr8	25381001	25391000	60	0.31746	0.139999
chr8	25382001	25392000	67	0.270872	0.125873
chr8	25383001	25393000	69	0.183587	0.0893832
chr8	25384001	25394000	69	0.172862	0.0847092
chr8	25385001	25395000	76	0.198391	0.101896
chr8	25386001	25396000	76	0.19236	0.111221
chr8	25387001	25397000	77	0.16444	0.106871
chr8	25388001	25398000	79	0.171966	0.119971
chr8	25389001	25399000	78	0.182072	0.131716
chr8	25390001	25400000	80	0.183522	0.132848
chr8	25391001	25401000	85	0.175309	0.125915
chr8	25392001	25402000	76	0.182432	0.126097
chr8	25393001	25403000	75	0.199377	0.134494
chr8	25394001	25404000	77	0.212241	0.152368
chr8	25395001	25405000	69	0.197944	0.145229
chr8	25396001	25406000	63	0.235534	0.169149
chr8	25397001	25407000	48	0.258389	0.195078
chr8	25398001	25408000	39	0.281848	0.219551
chr8	25399001	25409000	37	0.277116	0.220751
chr8	25400001	25410000	40	0.278914	0.23156
chr8	25401001	25411000	38	0.283937	0.26095
chr8	25402001	25412000	41	0.281168	0.259932
chr8	25403001	25413000	37	0.284391	0.272641
chr8	25404001	25414000	32	0.288506	0.275203
chr8	25405001	25415000	30	0.290555	0.27641
chr8	25406001	25416000	29	0.257273	0.254244
chr8	25407001	25417000	34	0.242694	0.22995
chr8	25408001	25418000	38	0.234286	0.221706
chr8	25409001	25419000	39	0.233635	0.221145
chr8	25410001	25420000	37	0.224518	0.209385
chr8	25411001	25421000	30	0.212299	0.188592
chr8	25412001	25422000	26	0.205399	0.178826
chr8	25413001	25423000	23	0.195935	0.167302
chr8	25414001	25424000	23	0.163723	0.130936
chr8	25415001	25425000	26	0.133051	0.101763
chr8	25416001	25426000	27	0.11481	0.0869654
chr8	25417001	25427000	32	0.0864528	0.065273
chr8	25418001	25428000	31	0.0508038	0.0363974
chr8	25419001	25429000	40	0.0495916	0.0298704
chr8	25420001	25430000	41	0.0369241	0.022634
chr8	25421001	25431000	43	0.0482109	0.034744
chr8	25422001	25432000	47	0.0527855	0.0481219
chr8	25423001	25433000	50	0.0611463	0.0559843
chr8	25424001	25434000	47	0.0645645	0.0596422
chr8	25425001	25435000	48	0.0963694	0.0899709
chr8	25426001	25436000	50	0.0926723	0.0877332
chr8	25427001	25437000	46	0.109183	0.108118
chr8	25428001	25438000	54	0.143379	0.137233
chr8	25429001	25439000	60	0.177125	0.177271
chr8	25430001	25440000	71	0.162244	0.148295
chr8	25431001	25441000	94	0.152927	0.122195
chr8	25432001	25442000	116	0.14159	0.0939207
chr8	25433001	25443000	149	0.123418	0.0695093
chr8	25434001	25444000	159	0.121429	0.071563
chr8	25435001	25445000	181	0.119586	0.0668955
chr8	25436001	25446000	198	0.124492	0.0682919
chr8	25437001	25447000	201	0.125935	0.0673488
chr8	25438001	25448000	194	0.117807	0.0604475
chr8	25439001	25449000	197	0.106496	0.0576455
chr8	25440001	25450000	190	0.114836	0.0655775
chr8	25441001	25451000	169	0.124031	0.0725551
chr8	25442001	25452000	151	0.13028	0.0844628
chr8	25443001	25453000	131	0.132141	0.0977262
chr8	25444001	25454000	139	0.127888	0.0907223
chr8	25445001	25455000	127	0.146488	0.106678
chr8	25446001	25456000	115	0.177508	0.132866
chr8	25447001	25457000	114	0.190997	0.142148
chr8	25448001	25458000	115	0.193144	0.144485
chr8	25449001	25459000	104	0.196404	0.141943
chr8	25450001	25460000	97	0.196143	0.138843
chr8	25451001	25461000	97	0.185894	0.132691
chr8	25452001	25462000	92	0.192729	0.140825
chr8	25453001	25463000	83	0.220087	0.162757
chr8	25454001	25464000	67	0.250896	0.195171
chr8	25455001	25465000	65	0.236018	0.156874
chr8	25456001	25466000	64	0.19125	0.113434
chr8	25457001	25467000	64	0.165885	0.0905631
chr8	25458001	25468000	82	0.145199	0.0556101
chr8	25459001	25469000	85	0.142773	0.0476681
chr8	25460001	25470000	101	0.135799	0.0374958
chr8	25461001	25471000	103	0.120136	0.0293062
chr8	25462001	25472000	107	0.1082	0.0241188
chr8	25463001	25473000	101	0.0960541	0.0214578
chr8	25464001	25474000	103	0.0906972	0.0194774
chr8	25465001	25475000	94	0.0879799	0.0187271
chr8	25466001	25476000	89	0.0841652	0.0204038
chr8	25467001	25477000	85	0.0852869	0.022558
chr8	25468001	25478000	62	0.106208	0.0350015
chr8	25469001	25479000	50	0.0920774	0.0281649
chr8	25470001	25480000	37	0.118847	0.0613055
chr8	25471001	25481000	36	0.145688	0.0918014
chr8	25472001	25482000	30	0.143244	0.101795
chr8	25473001	25483000	31	0.143597	0.101965
chr8	25474001	25484000	27	0.144107	0.108314
chr8	25475001	25485000	25	0.145771	0.129745
chr8	25476001	25486000	25	0.141498	0.129456
chr8	25477001	25487000	26	0.156539	0.14969
chr8	25478001	25488000	28	0.159232	0.155861
chr8	25479001	25489000	28	0.151806	0.143254
chr8	25480001	25490000	24	0.167817	0.153283
chr8	25481001	25491000	21	0.175174	0.145224
chr8	25482001	25492000	21	0.192814	0.157936
chr8	25483001	25493000	19	0.198668	0.159066
chr8	25484001	25494000	23	0.168876	0.130585
chr8	25485001	25495000	23	0.170152	0.126783
chr8	25486001	25496000	22	0.212055	0.151499
chr8	25487001	25497000	17	0.195342	0.136854
chr8	25488001	25498000	15	0.195638	0.129271
chr8	25489001	25499000	16	0.237091	0.165846
chr8	25490001	25500000	17	0.218014	0.156907
chr8	25491001	25501000	15	0.227393	0.173929
chr8	25492001	25502000	17	0.190821	0.146727
chr8	25493001	25503000	23	0.246004	0.175676
chr8	25494001	25504000	29	0.257278	0.214944
chr8	25495001	25505000	29	0.257872	0.223561
chr8	25496001	25506000	32	0.23228	0.203297
chr8	25497001	25507000	33	0.229251	0.195591
chr8	25498001	25508000	35	0.225085	0.195486
chr8	25499001	25509000	37	0.204252	0.183588
chr8	25500001	25510000	39	0.202706	0.179964
chr8	25501001	25511000	40	0.200049	0.179539
chr8	25502001	25512000	39	0.205539	0.188338
chr8	25503001	25513000	35	0.193221	0.191332
chr8	25504001	25514000	28	0.1728	0.170178
chr8	25505001	25515000	28	0.15378	0.156607
chr8	25506001	25516000	31	0.157534	0.139005
chr8	25507001	25517000	35	0.15494	0.13418
chr8	25508001	25518000	34	0.189588	0.150109
chr8	25509001	25519000	33	0.234678	0.162535
chr8	25510001	25520000	32	0.230251	0.160097
chr8	25511001	25521000	30	0.234955	0.155984
chr8	25512001	25522000	28	0.240732	0.153544
chr8	25513001	25523000	26	0.212198	0.130831
chr8	25514001	25524000	23	0.247915	0.137356
chr8	25515001	25525000	21	0.304865	0.148524
chr8	25516001	25526000	14	0.325324	0.171095
chr8	25517001	25527000	10	0.359636	0.22934
chr8	25518001	25528000	8	0.276905	0.178207
chr8	25519001	25529000	11	0.303182	0.225557
chr8	25520001	25530000	12	0.30284	0.210907
chr8	25521001	25531000	14	0.294455	0.209267
chr8	25522001	25532000	16	0.311382	0.218539
chr8	25523001	25533000	17	0.305185	0.211031
chr8	25524001	25534000	20	0.311613	0.220214
chr8	25525001	25535000	25	0.304936	0.223046
chr8	25526001	25536000	28	0.357188	0.272974
chr8	25527001	25537000	31	0.310363	0.234544
chr8	25528001	25538000	35	0.296954	0.226317
chr8	25529001	25539000	33	0.23073	0.175807
chr8	25530001	25540000	32	0.227159	0.176636
chr8	25531001	25541000	34	0.205199	0.160717
chr8	25532001	25542000	36	0.176817	0.140151
chr8	25533001	25543000	40	0.165833	0.136712
chr8	25534001	25544000	42	0.208871	0.16031
chr8	25535001	25545000	57	0.215674	0.152897
chr8	25536001	25546000	67	0.157988	0.111059
chr8	25537001	25547000	63	0.167885	0.120303
chr8	25538001	25548000	61	0.164245	0.116181
chr8	25539001	25549000	57	0.178575	0.127844
chr8	25540001	25550000	55	0.180274	0.12869
chr8	25541001	25551000	51	0.188984	0.134649
chr8	25542001	25552000	60	0.16757	0.125346
chr8	25543001	25553000	62	0.155723	0.111996
chr8	25544001	25554000	63	0.107779	0.0744965
chr8	25545001	25555000	46	0.0451808	0.0351982
chr8	25546001	25556000	36	0.0453389	0.0386964
chr8	25547001	25557000	39	0.0500721	0.0431628
chr8	25548001	25558000	37	0.0458923	0.0412203
chr8	25549001	25559000	41	0.0726711	0.071158
chr8	25550001	25560000	40	0.0728592	0.07132
chr8	25551001	25561000	45	0.102015	0.0946991
chr8	25552001	25562000	34	0.12073	0.108042
chr8	25553001	25563000	33	0.140352	0.129219
chr8	25554001	25564000	30	0.159113	0.157458
chr8	25555001	25565000	33	0.183939	0.186764
chr8	25556001	25566000	33	0.18648	0.188303
chr8	25557001	25567000	34	0.194793	0.20067
chr8	25558001	25568000	42	0.1824	0.190384
chr8	25559001	25569000	47	0.152875	0.15711
chr8	25560001	25570000	56	0.141742	0.144597
chr8	25561001	25571000	57	0.124204	0.125678
chr8	25562001	25572000	59	0.146071	0.146793
chr8	25563001	25573000	59	0.196442	0.19555
chr8	25564001	25574000	60	0.23189	0.228958
chr8	25565001	25575000	55	0.236892	0.233028
chr8	25566001	25576000	54	0.24998	0.243804
chr8	25567001	25577000	54	0.268588	0.260701
chr8	25568001	25578000	46	0.293844	0.280534
chr8	25569001	25579000	37	0.350052	0.32768
chr8	25570001	25580000	32	0.434033	0.402443
chr8	25571001	25581000	28	0.476096	0.465965
chr8	25572001	25582000	29	0.479074	0.454718
chr8	25573001	25583000	29	0.480867	0.456388
chr8	25574001	25584000	28	0.4545	0.432168
chr8	25575001	25585000	33	0.458797	0.44017
chr8	25576001	25586000	38	0.48018	0.465454
chr8	25577001	25587000	37	0.478008	0.462267
chr8	25578001	25588000	38	0.481385	0.465849
chr8	25579001	25589000	44	0.468094	0.445722
chr8	25580001	25590000	45	0.446129	0.425182
chr8	25581001	25591000	50	0.398433	0.367347
chr8	25582001	25592000	55	0.348624	0.30679
chr8	25583001	25593000	58	0.285493	0.233962
chr8	25584001	25594000	57	0.27124	0.219744
chr8	25585001	25595000	53	0.230801	0.179229
chr8	25586001	25596000	49	0.17497	0.128709
chr8	25587001	25597000	49	0.151918	0.106002
chr8	25588001	25598000	51	0.131754	0.0892363
chr8	25589001	25599000	46	0.0782876	0.0565347
chr8	25590001	25600000	43	0.0499538	0.0363661
chr8	25591001	25601000	38	0.0725609	0.0560582
chr8	25592001	25602000	31	0.0864372	0.0649342
chr8	25593001	25603000	24	0.106799	0.0803997
chr8	25594001	25604000	29	0.124087	0.101434
chr8	25595001	25605000	33	0.123945	0.0992965
chr8	25596001	25606000	31	0.0899088	0.0748669
chr8	25597001	25607000	34	0.0950245	0.0808067
chr8	25598001	25608000	34	0.108225	0.0930809
chr8	25599001	25609000	35	0.112957	0.0959449
chr8	25600001	25610000	35	0.135045	0.116348
chr8	25601001	25611000	33	0.134344	0.109934
chr8	25602001	25612000	34	0.135826	0.110974
chr8	25603001	25613000	34	0.136256	0.110769
chr8	25604001	25614000	29	0.115636	0.0817027
chr8	25605001	25615000	26	0.114575	0.0821092
chr8	25606001	25616000	29	0.117891	0.0865218
chr8	25607001	25617000	24	0.119029	0.0811769
chr8	25608001	25618000	23	0.103087	0.0691135
chr8	25609001	25619000	25	0.0860883	0.0622914
chr8	25610001	25620000	25	0.0429576	0.038041
chr8	25611001	25621000	25	0.0429576	0.038041
chr8	25612001	25622000	23	0.0325204	0.0274209
chr8	25613001	25623000	21	0.0305955	0.0272278
chr8	25614001	25624000	19	0.0387699	0.0339547
chr8	25615001	25625000	16	0.0397301	0.0342177
chr8	25616001	25626000	11	0.0333826	0.0217459
chr8	25617001	25627000	12	0.061768	0.0426589
chr8	25618001	25628000	13	0.0572651	0.0419103
chr8	25619001	25629000	9	0.0659977	0.047198
chr8	25620001	25630000	7	0.0714338	0.0521559
chr8	25621001	25631000	7	0.0714338	0.0521559
chr8	25622001	25632000	7	0.0805267	0.0628701
chr8	25623001	25633000	9	0.109863	0.0775042
chr8	25624001	25634000	11	0.1018	0.0905216
chr8	25625001	25635000	11	0.1018	0.0905216
chr8	25626001	25636000	12	0.0952643	0.0824449
chr8	25627001	25637000	15	0.22096	0.126624
chr8	25628001	25638000	12	0.274118	0.154369
chr8	25629001	25639000	14	0.302177	0.177052
chr8	25630001	25640000	16	0.326072	0.192654
chr8	25631001	25641000	16	0.326072	0.192654
chr8	25632001	25642000	17	0.315492	0.175452
chr8	25633001	25643000	16	0.313093	0.173003
chr8	25634001	25644000	14	0.340636	0.176418
chr8	25635001	25645000	19	0.305245	0.155858
chr8	25636001	25646000	18	0.318813	0.164873
chr8	25637001	25647000	13	0.239595	0.138755
chr8	25638001	25648000	13	0.239595	0.138755
chr8	25639001	25649000	18	0.158041	0.0816064
chr8	25640001	25650000	16	0.0986537	0.0540737
chr8	25641001	25651000	17	0.0862897	0.0490394
chr8	25642001	25652000	16	0.0870612	0.0541552
chr8	25643001	25653000	16	0.0842447	0.048194
chr8	25644001	25654000	16	0.0842447	0.048194
chr8	25645001	25655000	11	0.0691922	0.0254224
chr8	25646001	25656000	12	0.0656621	0.0260397
chr8	25647001	25657000	13	0.0568577	0.0222906
chr8	25648001	25658000	13	0.0568577	0.0222906
chr8	25649001	25659000	7	0.0577536	0.03753
chr8	25650001	25660000	8	0.0477647	0.0305806
chr8	25651001	25661000	8	0.0564995	0.0386231
chr8	25652001	25662000	6	0.0633082	0.0394423
chr8	25653001	25663000	6	0.0542187	0.0403798
chr8	25654001	25664000	7	0.0515999	0.0393011
chr8	25655001	25665000	10	0.025181	0.0168766
chr8	25656001	25666000	10	0.0172814	0.00889915
chr8	25657001	25667000	9	0.0215157	0.01241
chr8	25658001	25668000	12	0.0429346	0.0341882
chr8	25659001	25669000	26	0.029047	0.0293156
chr8	25660001	25670000	28	0.054466	0.0399399
chr8	25661001	25671000	28	0.0538489	0.0388384
chr8	25662001	25672000	29	0.059247	0.0433312
chr8	25663001	25673000	29	0.0592217	0.0432387
chr8	25664001	25674000	30	0.0504464	0.038287
chr8	25665001	25675000	28	0.0646973	0.0459921
chr8	25666001	25676000	28	0.0646973	0.0459921
chr8	25667001	25677000	30	0.0779516	0.0543597
chr8	25668001	25678000	27	0.0711781	0.0493416
chr8	25669001	25679000	12	0.0776585	0.0596622
chr8	25670001	25680000	10	0.0400999	0.0359834
chr8	25671001	25681000	11	0.0298486	0.0282161
chr8	25672001	25682000	10	0.0181851	0.0141247
chr8	25673001	25683000	13	0.0825521	0.0680782
chr8	25674001	25684000	14	0.0873014	0.0730185
chr8	25675001	25685000	13	0.0905243	0.07611
chr8	25676001	25686000	14	0.0901688	0.0681781
chr8	25677001	25687000	12	0.0739303	0.0509569
chr8	25678001	25688000	15	0.0684441	0.0423099
chr8	25679001	25689000	18	0.0505167	0.0297169
chr8	25680001	25690000	21	0.054063	0.0352397
chr8	25681001	25691000	21	0.0855584	0.0571929
chr8	25682001	25692000	24	0.0782989	0.0531687
chr8	25683001	25693000	22	0.0428788	0.0258087
chr8	25684001	25694000	19	0.0457028	0.0264754
chr8	25685001	25695000	19	0.0457028	0.0264754
chr8	25686001	25696000	19	0.0496886	0.0342423
chr8	25687001	25697000	23	0.0389388	0.0204212
chr8	25688001	25698000	21	0.0421107	0.0253178
chr8	25689001	25699000	21	0.0447437	0.0280273
chr8	25690001	25700000	21	0.040352	0.0246265
chr8	25691001	25701000	22	0.0147569	0.00281518
chr8	25692001	25702000	19	0.0121087	-0.000687556
chr8	25693001	25703000	18	0.0166098	0.00243675
chr8	25694001	25704000	19	0.0146643	0.000724276
chr8	25695001	25705000	19	0.0146643	0.000724276
chr8	25696001	25706000	20	0.00982078	-0.00233489
chr8	25697001	25707000	17	0.0295224	0.0178306
chr8	25698001	25708000	18	0.0460299	0.0578352
chr8	25699001	25709000	16	0.073498	0.0934631
chr8	25700001	25710000	13	0.0997605	0.114199
chr8	25701001	25711000	13	0.108851	0.131547
chr8	25702001	25712000	15	0.108328	0.123719
chr8	25703001	25713000	15	0.166181	0.164663
chr8	25704001	25714000	17	0.167412	0.165094
chr8	25705001	25715000	20	0.184298	0.175742
chr8	25706001	25716000	21	0.268323	0.244739
chr8	25707001	25717000	21	0.258498	0.238514
chr8	25708001	25718000	19	0.250364	0.220302
chr8	25709001	25719000	23	0.19026	0.159387
chr8	25710001	25720000	27	0.167142	0.143694
chr8	25711001	25721000	25	0.163687	0.146255
chr8	25712001	25722000	31	0.23329	0.203172
chr8	25713001	25723000	36	0.22152	0.184621
chr8	25714001	25724000	35	0.237192	0.199784
chr8	25715001	25725000	34	0.224802	0.182117
chr8	25716001	25726000	33	0.185866	0.14052
chr8	25717001	25727000	34	0.180468	0.134724
chr8	25718001	25728000	34	0.180468	0.134724
chr8	25719001	25729000	29	0.207843	0.161686
chr8	25720001	25730000	26	0.217828	0.168132
chr8	25721001	25731000	28	0.210675	0.159179
chr8	25722001	25732000	20	0.115782	0.0834684
chr8	25723001	25733000	17	0.137127	0.1193
chr8	25724001	25734000	16	0.0945418	0.0839957
chr8	25725001	25735000	21	0.190064	0.192108
chr8	25726001	25736000	23	0.202988	0.198416
chr8	25727001	25737000	23	0.216103	0.212514
chr8	25728001	25738000	26	0.229451	0.22633
chr8	25729001	25739000	26	0.229451	0.22633
chr8	25730001	25740000	25	0.263969	0.258998
chr8	25731001	25741000	23	0.287254	0.288772
chr8	25732001	25742000	24	0.274125	0.27649
chr8	25733001	25743000	21	0.251806	0.251051
chr8	25734001	25744000	25	0.215545	0.217088
chr8	25735001	25745000	26	0.171187	0.179199
chr8	25736001	25746000	28	0.150315	0.161614
chr8	25737001	25747000	28	0.145105	0.156847
chr8	25738001	25748000	30	0.124285	0.136923
chr8	25739001	25749000	38	0.273497	0.221021
chr8	25740001	25750000	37	0.26635	0.211006
chr8	25741001	25751000	40	0.264639	0.210351
chr8	25742001	25752000	39	0.271411	0.215899
chr8	25743001	25753000	39	0.271411	0.215899
chr8	25744001	25754000	34	0.306517	0.244013
chr8	25745001	25755000	26	0.336235	0.248705
chr8	25746001	25756000	20	0.397206	0.303245
chr8	25747001	25757000	23	0.365862	0.268346
chr8	25748001	25758000	18	0.419878	0.303289
chr8	25749001	25759000	14	0.154823	0.14658
chr8	25750001	25760000	17	0.146696	0.12733
chr8	25751001	25761000	15	0.149636	0.113361
chr8	25752001	25762000	15	0.149636	0.113361
chr8	25753001	25763000	17	0.135905	0.0932974
chr8	25754001	25764000	17	0.135905	0.0932974
chr8	25755001	25765000	18	0.120412	0.0845857
chr8	25756001	25766000	17	0.123707	0.0855045
chr8	25757001	25767000	13	0.146463	0.102564
chr8	25758001	25768000	20	0.106924	0.0559465
chr8	25759001	25769000	22	0.0739552	0.0201033
chr8	25760001	25770000	23	0.104441	0.0479487
chr8	25761001	25771000	26	0.211893	0.111482
chr8	25762001	25772000	28	0.202497	0.104973
chr8	25763001	25773000	30	0.218083	0.129888
chr8	25764001	25774000	32	0.207274	0.121267
chr8	25765001	25775000	32	0.212931	0.123001
chr8	25766001	25776000	41	0.207669	0.123915
chr8	25767001	25777000	40	0.209087	0.123033
chr8	25768001	25778000	35	0.224203	0.146275
chr8	25769001	25779000	30	0.238861	0.163474
chr8	25770001	25780000	28	0.23788	0.14478
chr8	25771001	25781000	24	0.135437	0.0789422
chr8	25772001	25782000	26	0.123443	0.0700663
chr8	25773001	25783000	32	0.060771	0.0262659
chr8	25774001	25784000	47	0.0395415	0.0145117
chr8	25775001	25785000	59	0.0306515	0.0105217
chr8	25776001	25786000	61	0.00314132	-0.00334331
chr8	25777001	25787000	72	0.0363445	0.0135926
chr8	25778001	25788000	72	0.0363445	0.0135926
chr8	25779001	25789000	82	0.0321495	0.0105016
chr8	25780001	25790000	91	0.0531316	0.0355347
chr8	25781001	25791000	103	0.0913488	0.0723715
chr8	25782001	25792000	111	0.118572	0.100518
chr8	25783001	25793000	112	0.143055	0.125703
chr8	25784001	25794000	97	0.172114	0.153681
chr8	25785001	25795000	85	0.197164	0.176704
chr8	25786001	25796000	74	0.219655	0.19865
chr8	25787001	25797000	64	0.230823	0.21095
chr8	25788001	25798000	65	0.233496	0.213246
chr8	25789001	25799000	65	0.243841	0.234262
chr8	25790001	25800000	62	0.242352	0.239524
chr8	25791001	25801000	57	0.222468	0.218679
chr8	25792001	25802000	52	0.203356	0.196822
chr8	25793001	25803000	63	0.178988	0.169236
chr8	25794001	25804000	72	0.143068	0.139606
chr8	25795001	25805000	75	0.134721	0.13331
chr8	25796001	25806000	79	0.126758	0.126469
chr8	25797001	25807000	83	0.115957	0.119169
chr8	25798001	25808000	85	0.103881	0.110942
chr8	25799001	25809000	82	0.0898211	0.0971704
chr8	25800001	25810000	81	0.0665145	0.0738251
chr8	25801001	25811000	79	0.046062	0.0507829
chr8	25802001	25812000	78	0.0260455	0.0302828
chr8	25803001	25813000	62	-0.0172472	-0.0162464
chr8	25804001	25814000	56	-0.0045846	-0.0109761
chr8	25805001	25815000	58	-0.00613182	-0.0123683
chr8	25806001	25816000	55	-0.00669118	-0.0129673
chr8	25807001	25817000	61	-0.00159766	-0.00965786
chr8	25808001	25818000	60	0.00137964	-0.00658767
chr8	25809001	25819000	65	0.0132766	0.00308024
chr8	25810001	25820000	72	0.0220323	0.00964624
chr8	25811001	25821000	71	0.0305316	0.0149208
chr8	25812001	25822000	68	0.0391232	0.023833
chr8	25813001	25823000	68	0.06027	0.0398576
chr8	25814001	25824000	64	0.0586424	0.0388988
chr8	25815001	25825000	64	0.0861012	0.054715
chr8	25816001	25826000	69	0.0879821	0.0552083
chr8	25817001	25827000	66	0.0986953	0.0667058
chr8	25818001	25828000	69	0.103412	0.0712824
chr8	25819001	25829000	69	0.13366	0.0947855
chr8	25820001	25830000	66	0.139903	0.107441
chr8	25821001	25831000	73	0.161135	0.145728
chr8	25822001	25832000	95	0.208343	0.207731
chr8	25823001	25833000	92	0.221194	0.221472
chr8	25824001	25834000	93	0.221918	0.220683
chr8	25825001	25835000	93	0.220035	0.224285
chr8	25826001	25836000	92	0.23289	0.241617
chr8	25827001	25837000	90	0.250143	0.252483
chr8	25828001	25838000	90	0.267663	0.271501
chr8	25829001	25839000	81	0.293715	0.293484
chr8	25830001	25840000	71	0.347768	0.320862
chr8	25831001	25841000	69	0.32656	0.300816
chr8	25832001	25842000	47	0.267413	0.239703
chr8	25833001	25843000	53	0.212394	0.198518
chr8	25834001	25844000	73	0.225609	0.204731
chr8	25835001	25845000	72	0.234369	0.213115
chr8	25836001	25846000	89	0.205504	0.18615
chr8	25837001	25847000	121	0.170412	0.14933
chr8	25838001	25848000	156	0.154084	0.138853
chr8	25839001	25849000	171	0.160454	0.143079
chr8	25840001	25850000	178	0.161295	0.143666
chr8	25841001	25851000	177	0.166949	0.147836
chr8	25842001	25852000	185	0.173651	0.154749
chr8	25843001	25853000	188	0.182018	0.162078
chr8	25844001	25854000	181	0.170575	0.153181
chr8	25845001	25855000	188	0.169857	0.15301
chr8	25846001	25856000	183	0.173077	0.15709
chr8	25847001	25857000	161	0.192332	0.180159
chr8	25848001	25858000	126	0.211945	0.190929
chr8	25849001	25859000	125	0.184707	0.159626
chr8	25850001	25860000	121	0.194726	0.165826
chr8	25851001	25861000	118	0.210149	0.173409
chr8	25852001	25862000	111	0.216188	0.176897
chr8	25853001	25863000	109	0.242275	0.194552
chr8	25854001	25864000	101	0.242074	0.193208
chr8	25855001	25865000	100	0.206242	0.1654
chr8	25856001	25866000	102	0.158509	0.130596
chr8	25857001	25867000	99	0.127504	0.102231
chr8	25858001	25868000	104	0.110871	0.0858055
chr8	25859001	25869000	92	0.11716	0.0962078
chr8	25860001	25870000	88	0.106292	0.0869173
chr8	25861001	25871000	82	0.0724586	0.0598923
chr8	25862001	25872000	78	0.0538819	0.042534
chr8	25863001	25873000	68	-0.0132898	-0.0135586
chr8	25864001	25874000	63	-0.020391	-0.0215692
chr8	25865001	25875000	63	-0.0198169	-0.0209319
chr8	25866001	25876000	50	-0.0165267	-0.0188903
chr8	25867001	25877000	40	-0.0155307	-0.0182862
chr8	25868001	25878000	44	0.0238372	0.0170895
chr8	25869001	25879000	50	0.124654	0.0826582
chr8	25870001	25880000	55	0.114767	0.0755981
chr8	25871001	25881000	58	0.112304	0.0705979
chr8	25872001	25882000	59	0.10929	0.068527
chr8	25873001	25883000	63	0.111509	0.0729327
chr8	25874001	25884000	64	0.114827	0.0754618
chr8	25875001	25885000	61	0.142909	0.099161
chr8	25876001	25886000	64	0.168027	0.120915
chr8	25877001	25887000	64	0.191385	0.13705
chr8	25878001	25888000	50	0.222179	0.154248
chr8	25879001	25889000	40	0.182551	0.132375
chr8	25880001	25890000	37	0.230065	0.159696
chr8	25881001	25891000	38	0.23542	0.167688
chr8	25882001	25892000	38	0.263889	0.18542
chr8	25883001	25893000	36	0.286898	0.195679
chr8	25884001	25894000	36	0.299988	0.206421
chr8	25885001	25895000	32	0.327084	0.206029
chr8	25886001	25896000	31	0.300261	0.162703
chr8	25887001	25897000	37	0.272881	0.155377
chr8	25888001	25898000	49	0.311946	0.195149
chr8	25889001	25899000	51	0.296428	0.182757
chr8	25890001	25900000	70	0.297149	0.212782
chr8	25891001	25901000	70	0.298919	0.220298
chr8	25892001	25902000	75	0.285019	0.213649
chr8	25893001	25903000	81	0.285551	0.221189
chr8	25894001	25904000	91	0.267529	0.211746
chr8	25895001	25905000	101	0.243079	0.192604
chr8	25896001	25906000	101	0.248172	0.198321
chr8	25897001	25907000	103	0.238669	0.192982
chr8	25898001	25908000	95	0.206133	0.166362
chr8	25899001	25909000	101	0.197801	0.16835
chr8	25900001	25910000	90	0.151531	0.136073
chr8	25901001	25911000	98	0.162711	0.158769
chr8	25902001	25912000	96	0.150638	0.14895
chr8	25903001	25913000	91	0.126074	0.133965
chr8	25904001	25914000	79	0.115836	0.13014
chr8	25905001	25915000	73	0.12806	0.146225
chr8	25906001	25916000	77	0.11567	0.138166
chr8	25907001	25917000	70	0.106798	0.136438
chr8	25908001	25918000	66	0.112087	0.146878
chr8	25909001	25919000	58	0.109201	0.141425
chr8	25910001	25920000	61	0.131839	0.143123
chr8	25911001	25921000	55	0.0966853	0.0993096
chr8	25912001	25922000	54	0.11611	0.116431
chr8	25913001	25923000	52	0.11928	0.11593
chr8	25914001	25924000	61	0.103089	0.0959179
chr8	25915001	25925000	60	0.0940483	0.0837098
chr8	25916001	25926000	54	0.0893782	0.0777335
chr8	25917001	25927000	59	0.0812116	0.0659884
chr8	25918001	25928000	65	0.0716887	0.0581527
chr8	25919001	25929000	66	0.065231	0.0511858
chr8	25920001	25930000	59	0.024168	0.0258684
chr8	25921001	25931000	61	0.0200482	0.0164369
chr8	25922001	25932000	66	0.0126985	0.0106973
chr8	25923001	25933000	69	0.0184563	0.0131154
chr8	25924001	25934000	64	0.0330114	0.025897
chr8	25925001	25935000	67	0.0453104	0.0339679
chr8	25926001	25936000	63	0.0519524	0.0395967
chr8	25927001	25937000	59	0.0510305	0.0407657
chr8	25928001	25938000	53	0.0633607	0.0511423
chr8	25929001	25939000	50	0.0669884	0.0544193
chr8	25930001	25940000	44	0.0730454	0.058842
chr8	25931001	25941000	36	0.0727933	0.0594997
chr8	25932001	25942000	29	0.0687132	0.0559437
chr8	25933001	25943000	27	0.067266	0.0584112
chr8	25934001	25944000	31	0.10142	0.0736034
chr8	25935001	25945000	28	0.135173	0.0986189
chr8	25936001	25946000	32	0.133755	0.093496
chr8	25937001	25947000	33	0.173006	0.119133
chr8	25938001	25948000	43	0.194599	0.132141
chr8	25939001	25949000	50	0.193713	0.135235
chr8	25940001	25950000	54	0.187593	0.130045
chr8	25941001	25951000	60	0.197679	0.137473
chr8	25942001	25952000	69	0.190159	0.135527
chr8	25943001	25953000	71	0.193315	0.140091
chr8	25944001	25954000	67	0.187867	0.136471
chr8	25945001	25955000	64	0.183044	0.131569
chr8	25946001	25956000	60	0.192438	0.138601
chr8	25947001	25957000	57	0.190128	0.13889
chr8	25948001	25958000	55	0.155204	0.116157
chr8	25949001	25959000	54	0.136704	0.102236
chr8	25950001	25960000	54	0.131097	0.0975805
chr8	25951001	25961000	55	0.101351	0.0797146
chr8	25952001	25962000	49	0.0879068	0.0694376
chr8	25953001	25963000	49	0.0609025	0.049434
chr8	25954001	25964000	50	0.0527522	0.0396516
chr8	25955001	25965000	51	0.0507997	0.0369458
chr8	25956001	25966000	59	0.0327888	0.0227511
chr8	25957001	25967000	67	0.0272312	0.0224251
chr8	25958001	25968000	70	0.0279086	0.0236075
chr8	25959001	25969000	71	0.0408161	0.0346201
chr8	25960001	25970000	77	0.0525858	0.0474676
chr8	25961001	25971000	74	0.0542149	0.0494325
chr8	25962001	25972000	77	0.064474	0.0584592
chr8	25963001	25973000	74	0.069772	0.0628932
chr8	25964001	25974000	71	0.0797099	0.0703467
chr8	25965001	25975000	68	0.0827774	0.0734154
chr8	25966001	25976000	60	0.102827	0.0914445
chr8	25967001	25977000	52	0.116118	0.0996221
chr8	25968001	25978000	47	0.105366	0.0907794
chr8	25969001	25979000	41	0.0917992	0.0784765
chr8	25970001	25980000	32	0.0760445	0.0623254
chr8	25971001	25981000	34	0.0693511	0.0545958
chr8	25972001	25982000	29	0.0462126	0.0321501
chr8	25973001	25983000	32	0.0583529	0.0496711
chr8	25974001	25984000	32	0.0529222	0.0451516
chr8	25975001	25985000	33	0.088171	0.0665402
chr8	25976001	25986000	31	0.0856265	0.0647314
chr8	25977001	25987000	28	0.0800493	0.0586384
chr8	25978001	25988000	22	0.135082	0.106751
chr8	25979001	25989000	24	0.19238	0.149801
chr8	25980001	25990000	29	0.172928	0.128807
chr8	25981001	25991000	24	0.190477	0.14515
chr8	25982001	25992000	27	0.174248	0.126047
chr8	25983001	25993000	30	0.137736	0.0891927
chr8	25984001	25994000	31	0.177864	0.120952
chr8	25985001	25995000	33	0.174536	0.124493
chr8	25986001	25996000	33	0.174536	0.124493
chr8	25987001	25997000	33	0.174536	0.124493
chr8	25988001	25998000	31	0.167365	0.119072
chr8	25989001	25999000	28	0.129536	0.0884412
chr8	25990001	26000000	24	0.14123	0.0952046
chr8	25991001	26001000	32	0.171089	0.138095
chr8	25992001	26002000	35	0.191554	0.155294
chr8	25993001	26003000	34	0.224643	0.179509
chr8	25994001	26004000	31	0.195693	0.154372
chr8	25995001	26005000	33	0.141639	0.121654
chr8	25996001	26006000	47	0.109945	0.102206
chr8	25997001	26007000	51	0.107452	0.100004
chr8	25998001	26008000	55	0.10579	0.10049
chr8	25999001	26009000	59	0.105165	0.0980157
chr8	26000001	26010000	59	0.107652	0.102169
chr8	26001001	26011000	52	0.0860116	0.0791711
chr8	26002001	26012000	47	0.0766091	0.0732439
chr8	26003001	26013000	43	0.0681843	0.0658
chr8	26004001	26014000	46	0.0671541	0.0675705
chr8	26005001	26015000	52	0.057935	0.0591881
chr8	26006001	26016000	43	0.0545424	0.0535114
chr8	26007001	26017000	41	0.048785	0.0486481
chr8	26008001	26018000	39	0.0574275	0.0479824
chr8	26009001	26019000	38	0.0729109	0.0545927
chr8	26010001	26020000	40	0.0753211	0.0566997
chr8	26011001	26021000	42	0.0902779	0.0664144
chr8	26012001	26022000	40	0.0891707	0.0625397
chr8	26013001	26023000	39	0.10809	0.0738439
chr8	26014001	26024000	38	0.124799	0.080107
chr8	26015001	26025000	28	0.16474	0.10405
chr8	26016001	26026000	29	0.170047	0.109932
chr8	26017001	26027000	34	0.199177	0.13769
chr8	26018001	26028000	39	0.227821	0.160168
chr8	26019001	26029000	40	0.219629	0.150614
chr8	26020001	26030000	39	0.232632	0.16145
chr8	26021001	26031000	44	0.249338	0.175617
chr8	26022001	26032000	43	0.250089	0.179977
chr8	26023001	26033000	42	0.246237	0.175698
chr8	26024001	26034000	39	0.246307	0.178708
chr8	26025001	26035000	46	0.254229	0.193994
chr8	26026001	26036000	41	0.288399	0.225918
chr8	26027001	26037000	40	0.335703	0.259646
chr8	26028001	26038000	39	0.332365	0.245669
chr8	26029001	26039000	40	0.347482	0.274349
chr8	26030001	26040000	40	0.342566	0.268273
chr8	26031001	26041000	43	0.302882	0.207721
chr8	26032001	26042000	49	0.287434	0.191131
chr8	26033001	26043000	53	0.274286	0.182908
chr8	26034001	26044000	57	0.276242	0.181662
chr8	26035001	26045000	52	0.273334	0.174159
chr8	26036001	26046000	57	0.247432	0.156748
chr8	26037001	26047000	56	0.189081	0.125223
chr8	26038001	26048000	53	0.171022	0.116495
chr8	26039001	26049000	51	0.145146	0.0989138
chr8	26040001	26050000	54	0.137642	0.0898011
chr8	26041001	26051000	46	0.14655	0.10236
chr8	26042001	26052000	40	0.150615	0.106879
chr8	26043001	26053000	40	0.182237	0.128037
chr8	26044001	26054000	37	0.170615	0.120244
chr8	26045001	26055000	33	0.156981	0.105831
chr8	26046001	26056000	31	0.18004	0.120124
chr8	26047001	26057000	36	0.153627	0.0849748
chr8	26048001	26058000	35	0.151209	0.0809228
chr8	26049001	26059000	36	0.128764	0.0653631
chr8	26050001	26060000	34	0.123779	0.0638877
chr8	26051001	26061000	36	0.118899	0.0533934
chr8	26052001	26062000	40	0.106386	0.0451011
chr8	26053001	26063000	41	0.0439305	0.0131261
chr8	26054001	26064000	42	0.0435036	0.0139853
chr8	26055001	26065000	46	0.0502777	0.0189388
chr8	26056001	26066000	45	0.0179929	0.00602722
chr8	26057001	26067000	40	0.026687	0.0115196
chr8	26058001	26068000	40	0.0272281	0.0124908
chr8	26059001	26069000	39	0.0263766	0.0126778
chr8	26060001	26070000	50	0.0853684	0.0541419
chr8	26061001	26071000	49	0.0988042	0.0687908
chr8	26062001	26072000	51	0.114165	0.0853776
chr8	26063001	26073000	48	0.125427	0.100245
chr8	26064001	26074000	55	0.136207	0.11117
chr8	26065001	26075000	56	0.143923	0.122088
chr8	26066001	26076000	59	0.150502	0.129484
chr8	26067001	26077000	56	0.154338	0.137077
chr8	26068001	26078000	61	0.15452	0.137499
chr8	26069001	26079000	68	0.155801	0.139725
chr8	26070001	26080000	57	0.146748	0.133201
chr8	26071001	26081000	53	0.145389	0.131341
chr8	26072001	26082000	56	0.134712	0.117343
chr8	26073001	26083000	65	0.143159	0.119544
chr8	26074001	26084000	71	0.151488	0.122321
chr8	26075001	26085000	70	0.152711	0.120071
chr8	26076001	26086000	71	0.141042	0.104701
chr8	26077001	26087000	75	0.16006	0.119077
chr8	26078001	26088000	73	0.161104	0.114637
chr8	26079001	26089000	67	0.159618	0.107143
chr8	26080001	26090000	67	0.163743	0.104696
chr8	26081001	26091000	76	0.157939	0.0982719
chr8	26082001	26092000	69	0.165066	0.100818
chr8	26083001	26093000	68	0.160127	0.102523
chr8	26084001	26094000	58	0.17888	0.108423
chr8	26085001	26095000	61	0.19165	0.121917
chr8	26086001	26096000	58	0.202072	0.132163
chr8	26087001	26097000	53	0.182888	0.116278
chr8	26088001	26098000	53	0.204402	0.128393
chr8	26089001	26099000	50	0.213687	0.136277
chr8	26090001	26100000	46	0.219481	0.144583
chr8	26091001	26101000	38	0.259091	0.177429
chr8	26092001	26102000	41	0.261359	0.171693
chr8	26093001	26103000	35	0.303952	0.182155
chr8	26094001	26104000	36	0.248014	0.152351
chr8	26095001	26105000	30	0.221785	0.124986
chr8	26096001	26106000	28	0.236572	0.136004
chr8	26097001	26107000	34	0.224063	0.13216
chr8	26098001	26108000	42	0.222596	0.146652
chr8	26099001	26109000	45	0.227313	0.15476
chr8	26100001	26110000	48	0.225764	0.153839
chr8	26101001	26111000	54	0.208494	0.145286
chr8	26102001	26112000	54	0.191028	0.139461
chr8	26103001	26113000	61	0.168273	0.129437
chr8	26104001	26114000	63	0.167465	0.127813
chr8	26105001	26115000	66	0.170847	0.129559
chr8	26106001	26116000	66	0.172883	0.128686
chr8	26107001	26117000	64	0.156831	0.119963
chr8	26108001	26118000	54	0.126114	0.0991484
chr8	26109001	26119000	54	0.113868	0.0884859
chr8	26110001	26120000	55	0.116023	0.0916233
chr8	26111001	26121000	50	0.101998	0.0861611
chr8	26112001	26122000	47	0.115651	0.0976607
chr8	26113001	26123000	39	0.123306	0.0977459
chr8	26114001	26124000	34	0.125165	0.0972653
chr8	26115001	26125000	30	0.11349	0.0878364
chr8	26116001	26126000	30	0.107328	0.0827339
chr8	26117001	26127000	27	0.117964	0.0855388
chr8	26118001	26128000	25	0.128767	0.0953688
chr8	26119001	26129000	27	0.145439	0.110084
chr8	26120001	26130000	27	0.14327	0.110861
chr8	26121001	26131000	36	0.173344	0.135947
chr8	26122001	26132000	44	0.180369	0.141822
chr8	26123001	26133000	42	0.177875	0.136839
chr8	26124001	26134000	48	0.17486	0.132577
chr8	26125001	26135000	52	0.171699	0.131513
chr8	26126001	26136000	59	0.162217	0.121837
chr8	26127001	26137000	70	0.15453	0.109771
chr8	26128001	26138000	96	0.140045	0.0929232
chr8	26129001	26139000	99	0.131644	0.0862853
chr8	26130001	26140000	103	0.123886	0.0778256
chr8	26131001	26141000	103	0.0976117	0.0532621
chr8	26132001	26142000	105	0.0724696	0.0400825
chr8	26133001	26143000	117	0.0657459	0.0373707
chr8	26134001	26144000	115	0.0665858	0.03577
chr8	26135001	26145000	112	0.0679999	0.0350055
chr8	26136001	26146000	109	0.0637953	0.0315639
chr8	26137001	26147000	107	0.0557872	0.0273492
chr8	26138001	26148000	91	0.0370835	0.0161542
chr8	26139001	26149000	88	0.0306303	0.0099303
chr8	26140001	26150000	87	0.0290011	0.00992328
chr8	26141001	26151000	88	0.0336047	0.0227034
chr8	26142001	26152000	89	0.0376221	0.0242258
chr8	26143001	26153000	91	0.0611393	0.0384875
chr8	26144001	26154000	99	0.0781875	0.051196
chr8	26145001	26155000	104	0.081182	0.0549102
chr8	26146001	26156000	101	0.104488	0.0661053
chr8	26147001	26157000	97	0.104244	0.0658713
chr8	26148001	26158000	94	0.106515	0.0645252
chr8	26149001	26159000	99	0.0973245	0.060133
chr8	26150001	26160000	97	0.096578	0.0599443
chr8	26151001	26161000	105	0.0747548	0.0385711
chr8	26152001	26162000	100	0.0752944	0.0400218
chr8	26153001	26163000	92	0.0610091	0.0320411
chr8	26154001	26164000	88	0.028119	0.00691386
chr8	26155001	26165000	91	0.0122825	-0.00507413
chr8	26156001	26166000	98	-0.00260519	-0.00500105
chr8	26157001	26167000	102	0.0212499	0.015355
chr8	26158001	26168000	106	0.0432598	0.0350397
chr8	26159001	26169000	106	0.0488129	0.0394986
chr8	26160001	26170000	107	0.0503527	0.0413876
chr8	26161001	26171000	120	0.0597104	0.0550982
chr8	26162001	26172000	119	0.0570874	0.0528242
chr8	26163001	26173000	128	0.0502014	0.0447817
chr8	26164001	26174000	117	0.0540473	0.0497069
chr8	26165001	26175000	115	0.0576965	0.0535189
chr8	26166001	26176000	112	0.0524166	0.0468904
chr8	26167001	26177000	102	0.0499476	0.0405568
chr8	26168001	26178000	91	0.0354059	0.0254127
chr8	26169001	26179000	81	0.0364142	0.0272756
chr8	26170001	26180000	75	0.0360532	0.0258792
chr8	26171001	26181000	42	0.0376554	0.0180446
chr8	26172001	26182000	35	0.0431744	0.0193325
chr8	26173001	26183000	21	0.0886496	0.0461846
chr8	26174001	26184000	21	0.0886496	0.0461846
chr8	26175001	26185000	13	0.132098	0.0607063
chr8	26176001	26186000	8	0.215796	0.114951
chr8	26177001	26187000	10	0.0666198	0.0501248
chr8	26178001	26188000	9	0.0712426	0.0528639
chr8	26179001	26189000	14	0.287667	0.169703
chr8	26180001	26190000	26	0.312629	0.229444
chr8	26181001	26191000	46	0.329323	0.277798
chr8	26182001	26192000	57	0.336284	0.293763
chr8	26183001	26193000	71	0.326518	0.284561
chr8	26184001	26194000	85	0.308395	0.271029
chr8	26185001	26195000	86	0.307347	0.270457
chr8	26186001	26196000	88	0.303357	0.270917
chr8	26187001	26197000	89	0.303339	0.270295
chr8	26188001	26198000	104	0.297015	0.25309
chr8	26189001	26199000	110	0.266444	0.220166
chr8	26190001	26200000	99	0.255147	0.207955
chr8	26191001	26201000	81	0.218449	0.168909
chr8	26192001	26202000	70	0.186126	0.138798
chr8	26193001	26203000	61	0.164267	0.115718
chr8	26194001	26204000	48	0.14003	0.0884366
chr8	26195001	26205000	54	0.13321	0.0783111
chr8	26196001	26206000	53	0.122615	0.066631
chr8	26197001	26207000	58	0.128448	0.0662629
chr8	26198001	26208000	46	0.10507	0.0458504
chr8	26199001	26209000	38	0.157991	0.074231
chr8	26200001	26210000	42	0.152017	0.0665916
chr8	26201001	26211000	43	0.166466	0.0733489
chr8	26202001	26212000	46	0.172815	0.0749968
chr8	26203001	26213000	41	0.164928	0.0684744
chr8	26204001	26214000	49	0.187935	0.0763098
chr8	26205001	26215000	55	0.195023	0.0897668
chr8	26206001	26216000	63	0.194178	0.0918791
chr8	26207001	26217000	59	0.194696	0.0991486
chr8	26208001	26218000	60	0.176403	0.0899152
chr8	26209001	26219000	64	0.17251	0.0900077
chr8	26210001	26220000	66	0.161407	0.0892305
chr8	26211001	26221000	66	0.153831	0.0845725
chr8	26212001	26222000	70	0.135847	0.0777154
chr8	26213001	26223000	78	0.135909	0.0715705
chr8	26214001	26224000	69	0.121476	0.0671161
chr8	26215001	26225000	64	0.103876	0.055242
chr8	26216001	26226000	59	0.119359	0.0655836
chr8	26217001	26227000	54	0.110254	0.0578822
chr8	26218001	26228000	50	0.116961	0.0609897
chr8	26219001	26229000	42	0.106918	0.0506307
chr8	26220001	26230000	35	0.125754	0.0589353
chr8	26221001	26231000	31	0.140746	0.0683114
chr8	26222001	26232000	24	0.179103	0.0818128
chr8	26223001	26233000	14	0.171949	0.103962
chr8	26224001	26234000	14	0.171949	0.103962
chr8	26225001	26235000	19	0.185766	0.0785993
chr8	26226001	26236000	15	0.0893779	0.019834
chr8	26227001	26237000	18	0.199202	0.119016
chr8	26228001	26238000	18	0.199202	0.119016
chr8	26229001	26239000	20	0.185891	0.112069
chr8	26230001	26240000	21	0.208952	0.135089
chr8	26231001	26241000	25	0.224888	0.161192
chr8	26232001	26242000	25	0.224888	0.161192
chr8	26233001	26243000	27	0.213387	0.150326
chr8	26234001	26244000	29	0.240084	0.179134
chr8	26235001	26245000	18	0.405211	0.338689
chr8	26236001	26246000	19	0.460416	0.420512
chr8	26237001	26247000	19	0.439235	0.387047
chr8	26238001	26248000	21	0.460984	0.409594
chr8	26239001	26249000	21	0.466984	0.429116
chr8	26240001	26250000	22	0.481498	0.441823
chr8	26241001	26251000	19	0.523309	0.48014
chr8	26242001	26252000	22	0.443394	0.426842
chr8	26243001	26253000	26	0.401559	0.417579
chr8	26244001	26254000	26	0.398838	0.415468
chr8	26245001	26255000	25	0.384968	0.403809
chr8	26246001	26256000	22	0.353144	0.375021
chr8	26247001	26257000	19	0.335981	0.370606
chr8	26248001	26258000	17	0.30396	0.34082
chr8	26249001	26259000	15	0.308796	0.352326
chr8	26250001	26260000	13	0.255193	0.306211
chr8	26251001	26261000	12	0.230862	0.282104
chr8	26252001	26262000	9	0.290642	0.346377
chr8	26253001	26263000	3	0.54062	0.54062
chr8	26254001	26264000	5	0.53901	0.455236
chr8	26255001	26265000	8	0.50566	0.392577
chr8	26256001	26266000	9	0.454745	0.34486
chr8	26257001	26267000	12	0.439402	0.313895
chr8	26258001	26268000	19	0.539402	0.401558
chr8	26259001	26269000	22	0.521223	0.391174
chr8	26260001	26270000	26	0.499174	0.369783
chr8	26261001	26271000	32	0.481951	0.338844
chr8	26262001	26272000	32	0.481951	0.338844
chr8	26263001	26273000	32	0.481951	0.338844
chr8	26264001	26274000	28	0.478093	0.325266
chr8	26265001	26275000	24	0.477433	0.320933
chr8	26266001	26276000	24	0.476379	0.327583
chr8	26267001	26277000	28	0.472014	0.356396
chr8	26268001	26278000	25	0.358002	0.245522
chr8	26269001	26279000	31	0.299104	0.224825
chr8	26270001	26280000	32	0.259797	0.204905
chr8	26271001	26281000	30	0.208978	0.184706
chr8	26272001	26282000	35	0.196257	0.174065
chr8	26273001	26283000	38	0.19011	0.168851
chr8	26274001	26284000	39	0.217106	0.184171
chr8	26275001	26285000	40	0.224085	0.191367
chr8	26276001	26286000	41	0.23938	0.206731
chr8	26277001	26287000	36	0.199412	0.173317
chr8	26278001	26288000	33	0.223703	0.201375
chr8	26279001	26289000	30	0.233498	0.190812
chr8	26280001	26290000	27	0.252491	0.198995
chr8	26281001	26291000	24	0.282576	0.214504
chr8	26282001	26292000	20	0.32408	0.229257
chr8	26283001	26293000	20	0.329423	0.211812
chr8	26284001	26294000	20	0.263679	0.171665
chr8	26285001	26295000	20	0.241496	0.145134
chr8	26286001	26296000	19	0.193516	0.106739
chr8	26287001	26297000	20	0.181634	0.0935846
chr8	26288001	26298000	24	0.136119	0.0709577
chr8	26289001	26299000	21	0.112096	0.0621245
chr8	26290001	26300000	23	0.0880389	0.0552699
chr8	26291001	26301000	22	0.0887282	0.0583219
chr8	26292001	26302000	23	0.0837391	0.0595032
chr8	26293001	26303000	21	0.0886966	0.0681001
chr8	26294001	26304000	23	0.0874507	0.0664447
chr8	26295001	26305000	24	0.085	0.0691756
chr8	26296001	26306000	23	0.0858811	0.0691663
chr8	26297001	26307000	22	0.0621654	0.0539793
chr8	26298001	26308000	17	0.0638149	0.0546148
chr8	26299001	26309000	15	0.0407037	0.0352197
chr8	26300001	26310000	14	0.0424006	0.0365955
chr8	26301001	26311000	20	0.0861639	0.0861792
chr8	26302001	26312000	23	0.0834568	0.0837087
chr8	26303001	26313000	29	0.0760958	0.0762718
chr8	26304001	26314000	28	0.0755008	0.0784938
chr8	26305001	26315000	31	0.103235	0.0858382
chr8	26306001	26316000	36	0.0921019	0.0776538
chr8	26307001	26317000	35	0.0926617	0.0791678
chr8	26308001	26318000	38	0.090327	0.0780308
chr8	26309001	26319000	39	0.115756	0.0959306
chr8	26310001	26320000	41	0.111581	0.0925779
chr8	26311001	26321000	38	0.0955348	0.0717883
chr8	26312001	26322000	37	0.0913596	0.0639916
chr8	26313001	26323000	34	0.0870164	0.0557188
chr8	26314001	26324000	36	0.0954398	0.0616101
chr8	26315001	26325000	32	0.0695384	0.051417
chr8	26316001	26326000	28	0.0732975	0.0525009
chr8	26317001	26327000	28	0.07819	0.0571074
chr8	26318001	26328000	26	0.084715	0.0611802
chr8	26319001	26329000	30	0.126447	0.109102
chr8	26320001	26330000	30	0.138174	0.119807
chr8	26321001	26331000	29	0.143275	0.119531
chr8	26322001	26332000	27	0.183842	0.162054
chr8	26323001	26333000	25	0.216713	0.196879
chr8	26324001	26334000	23	0.222426	0.2114
chr8	26325001	26335000	23	0.234431	0.223657
chr8	26326001	26336000	25	0.233064	0.223542
chr8	26327001	26337000	30	0.211312	0.186521
chr8	26328001	26338000	34	0.195477	0.162841
chr8	26329001	26339000	32	0.132845	0.0979064
chr8	26330001	26340000	29	0.122867	0.0856467
chr8	26331001	26341000	33	0.115165	0.0822429
chr8	26332001	26342000	34	0.0876952	0.0598697
chr8	26333001	26343000	36	0.0715754	0.0415624
chr8	26334001	26344000	37	0.0621391	0.0355606
chr8	26335001	26345000	42	0.0598596	0.0373056
chr8	26336001	26346000	43	0.0466252	0.0279935
chr8	26337001	26347000	41	0.0625977	0.0444142
chr8	26338001	26348000	39	0.0638337	0.0468362
chr8	26339001	26349000	37	0.0649456	0.0485632
chr8	26340001	26350000	40	0.0598645	0.0453008
chr8	26341001	26351000	41	0.148698	0.0957401
chr8	26342001	26352000	42	0.207959	0.12159
chr8	26343001	26353000	49	0.279251	0.179053
chr8	26344001	26354000	50	0.282966	0.174291
chr8	26345001	26355000	45	0.293439	0.18109
chr8	26346001	26356000	41	0.308298	0.197768
chr8	26347001	26357000	41	0.33679	0.218606
chr8	26348001	26358000	46	0.336688	0.224773
chr8	26349001	26359000	45	0.342946	0.227314
chr8	26350001	26360000	46	0.346941	0.233378
chr8	26351001	26361000	44	0.292509	0.187283
chr8	26352001	26362000	48	0.238982	0.156939
chr8	26353001	26363000	41	0.134813	0.0927435
chr8	26354001	26364000	40	0.133	0.0937014
chr8	26355001	26365000	45	0.117807	0.0796372
chr8	26356001	26366000	49	0.103106	0.0689907
chr8	26357001	26367000	47	0.0497868	0.0399338
chr8	26358001	26368000	44	-0.0188425	0.00268561
chr8	26359001	26369000	50	-0.00736536	0.00472557
chr8	26360001	26370000	48	-0.0149218	-0.00827228
chr8	26361001	26371000	54	0.005111	0.00801186
chr8	26362001	26372000	46	0.00165943	-0.00406765
chr8	26363001	26373000	48	0.0295298	0.0193477
chr8	26364001	26374000	46	0.0363601	0.0236601
chr8	26365001	26375000	40	0.0454702	0.0330333
chr8	26366001	26376000	38	0.059297	0.0456037
chr8	26367001	26377000	39	0.0737495	0.0583394
chr8	26368001	26378000	35	0.0866519	0.0712059
chr8	26369001	26379000	29	0.0979454	0.0893933
chr8	26370001	26380000	29	0.107579	0.102235
chr8	26371001	26381000	19	0.124139	0.117263
chr8	26372001	26382000	21	0.114135	0.106608
chr8	26373001	26383000	15	0.0951544	0.0886364
chr8	26374001	26384000	15	0.107717	0.107473
chr8	26375001	26385000	18	0.119503	0.11766
chr8	26376001	26386000	19	0.115912	0.123044
chr8	26377001	26387000	18	0.0880051	0.10555
chr8	26378001	26388000	17	0.097962	0.113669
chr8	26379001	26389000	17	0.0874069	0.0970555
chr8	26380001	26390000	15	0.0878019	0.0957339
chr8	26381001	26391000	18	0.0734934	0.0855053
chr8	26382001	26392000	19	0.0992738	0.102071
chr8	26383001	26393000	19	0.0992738	0.102071
chr8	26384001	26394000	19	0.0773132	0.0753558
chr8	26385001	26395000	16	0.0578165	0.0578731
chr8	26386001	26396000	16	0.0428628	0.0303051
chr8	26387001	26397000	15	0.0412639	0.0185189
chr8	26388001	26398000	15	0.0412639	0.0185189
chr8	26389001	26399000	14	0.0427095	0.0242128
chr8	26390001	26400000	14	0.0547658	0.0341572
chr8	26391001	26401000	27	0.0875617	0.0542414
chr8	26392001	26402000	32	0.165773	0.0937468
chr8	26393001	26403000	34	0.157087	0.0871669
chr8	26394001	26404000	37	0.15228	0.0819076
chr8	26395001	26405000	39	0.15141	0.0831198
chr8	26396001	26406000	38	0.160123	0.090113
chr8	26397001	26407000	40	0.15911	0.0918683
chr8	26398001	26408000	43	0.15549	0.0888754
chr8	26399001	26409000	45	0.153746	0.0882974
chr8	26400001	26410000	46	0.151412	0.0876614
chr8	26401001	26411000	32	0.183354	0.104017
chr8	26402001	26412000	26	0.0639689	0.055179
chr8	26403001	26413000	28	0.090275	0.0697361
chr8	26404001	26414000	26	0.0899711	0.0721173
chr8	26405001	26415000	32	0.0659142	0.0459483
chr8	26406001	26416000	31	0.0654727	0.0415646
chr8	26407001	26417000	30	0.063252	0.0351264
chr8	26408001	26418000	30	0.062022	0.029042
chr8	26409001	26419000	32	0.0546771	0.0207719
chr8	26410001	26420000	35	0.047532	0.0143382
chr8	26411001	26421000	35	0.0263706	0.00494985
chr8	26412001	26422000	35	0.0250052	0.00285527
chr8	26413001	26423000	38	-0.00305673	-0.000268911
chr8	26414001	26424000	37	-0.00063078	0.00107218
chr8	26415001	26425000	32	0.0175424	0.0132381
chr8	26416001	26426000	37	0.0284998	0.0177413
chr8	26417001	26427000	38	0.0301428	0.0195847
chr8	26418001	26428000	37	0.0295	0.0218855
chr8	26419001	26429000	36	0.0252566	0.021401
chr8	26420001	26430000	31	0.0267075	0.0234248
chr8	26421001	26431000	31	0.0267075	0.0234248
chr8	26422001	26432000	33	0.0275541	0.0214072
chr8	26423001	26433000	27	0.031537	0.0168421
chr8	26424001	26434000	29	0.0353001	0.0234581
chr8	26425001	26435000	31	0.050172	0.0307667
chr8	26426001	26436000	27	0.0411696	0.0265585
chr8	26427001	26437000	25	0.039822	0.0247692
chr8	26428001	26438000	24	0.041075	0.0222418
chr8	26429001	26439000	21	0.055493	0.0299024
chr8	26430001	26440000	24	0.0537883	0.0306424
chr8	26431001	26441000	24	0.055923	0.0258921
chr8	26432001	26442000	23	0.0530739	0.0272078
chr8	26433001	26443000	25	0.0410608	0.0135755
chr8	26434001	26444000	25	0.0328289	-0.00174974
chr8	26435001	26445000	24	-0.0214377	-0.0298598
chr8	26436001	26446000	27	-0.0279559	-0.035169
chr8	26437001	26447000	26	-0.0278083	-0.0352213
chr8	26438001	26448000	26	-0.0211796	-0.029644
chr8	26439001	26449000	29	0.0260975	-0.00853475
chr8	26440001	26450000	27	0.0213443	-0.0138963
chr8	26441001	26451000	25	0.0244666	-0.0132349
chr8	26442001	26452000	25	0.0255838	-0.0110007
chr8	26443001	26453000	23	0.0403866	0.00417119
chr8	26444001	26454000	25	0.0486735	0.00852588
chr8	26445001	26455000	22	0.0596394	0.0166687
chr8	26446001	26456000	20	0.069558	0.0259591
chr8	26447001	26457000	24	0.0670691	0.0224484
chr8	26448001	26458000	24	0.0988466	0.0351193
chr8	26449001	26459000	22	0.0696146	0.0118645
chr8	26450001	26460000	21	0.0733985	0.0140808
chr8	26451001	26461000	22	0.0727416	0.0166106
chr8	26452001	26462000	22	0.0720473	0.00786495
chr8	26453001	26463000	27	0.0804809	0.00951014
chr8	26454001	26464000	23	0.0833469	0.0121557
chr8	26455001	26465000	23	0.0997883	0.024445
chr8	26456001	26466000	22	0.135011	0.0444284
chr8	26457001	26467000	23	0.111227	0.0336426
chr8	26458001	26468000	23	0.0737421	0.0150244
chr8	26459001	26469000	22	0.0775711	0.0183713
chr8	26460001	26470000	23	0.0705438	0.0164882
chr8	26461001	26471000	23	0.114647	0.0454001
chr8	26462001	26472000	21	0.11989	0.0557311
chr8	26463001	26473000	21	0.140906	0.0765754
chr8	26464001	26474000	22	0.130608	0.0711525
chr8	26465001	26475000	24	0.106366	0.0542422
chr8	26466001	26476000	24	0.0767546	0.0375258
chr8	26467001	26477000	22	0.085926	0.0445841
chr8	26468001	26478000	22	0.0873284	0.0469724
chr8	26469001	26479000	25	0.0784729	0.0402628
chr8	26470001	26480000	27	0.0792107	0.0438697
chr8	26471001	26481000	27	0.0446367	0.0218721
chr8	26472001	26482000	31	0.0451716	0.0201578
chr8	26473001	26483000	31	0.0141535	-0.00129719
chr8	26474001	26484000	33	0.0386632	0.0141093
chr8	26475001	26485000	34	0.039513	0.0154865
chr8	26476001	26486000	35	0.0384831	0.0151414
chr8	26477001	26487000	36	0.038311	0.0156327
chr8	26478001	26488000	35	0.0389178	0.015567
chr8	26479001	26489000	34	0.0415587	0.0185162
chr8	26480001	26490000	31	0.0392098	0.0151117
chr8	26481001	26491000	31	0.033974	0.0107658
chr8	26482001	26492000	30	0.0297237	0.00999939
chr8	26483001	26493000	26	0.0289533	0.00913026
chr8	26484001	26494000	23	-0.000876385	-0.00857507
chr8	26485001	26495000	20	-0.00663525	-0.0128189
chr8	26486001	26496000	23	0.0425334	0.0219479
chr8	26487001	26497000	24	0.0923155	0.0737475
chr8	26488001	26498000	28	0.102335	0.0806804
chr8	26489001	26499000	29	0.117577	0.0906978
chr8	26490001	26500000	32	0.128229	0.101014
chr8	26491001	26501000	32	0.132932	0.107785
chr8	26492001	26502000	32	0.151108	0.125844
chr8	26493001	26503000	34	0.160378	0.131478
chr8	26494001	26504000	36	0.159192	0.134109
chr8	26495001	26505000	41	0.168868	0.144603
chr8	26496001	26506000	36	0.174283	0.149062
chr8	26497001	26507000	34	0.15535	0.121815
chr8	26498001	26508000	31	0.15329	0.117643
chr8	26499001	26509000	31	0.137047	0.100302
chr8	26500001	26510000	32	0.114459	0.0766073
chr8	26501001	26511000	34	0.103021	0.0654992
chr8	26502001	26512000	33	0.0847569	0.0500719
chr8	26503001	26513000	32	0.0689272	0.0420423
chr8	26504001	26514000	39	0.0543858	0.0262603
chr8	26505001	26515000	37	0.00770264	-0.00338421
chr8	26506001	26516000	41	0.010704	0.00493673
chr8	26507001	26517000	41	0.0156052	0.00819439
chr8	26508001	26518000	41	0.0147634	0.00721993
chr8	26509001	26519000	38	0.0184628	0.0106455
chr8	26510001	26520000	36	0.0668684	0.0383931
chr8	26511001	26521000	32	0.0770299	0.0449813
chr8	26512001	26522000	33	0.0790716	0.0484465
chr8	26513001	26523000	31	0.0813863	0.0497824
chr8	26514001	26524000	23	0.12655	0.0896383
chr8	26515001	26525000	30	0.123164	0.0942565
chr8	26516001	26526000	29	0.155193	0.106276
chr8	26517001	26527000	29	0.193825	0.131971
chr8	26518001	26528000	33	0.193161	0.141231
chr8	26519001	26529000	39	0.220462	0.169179
chr8	26520001	26530000	37	0.215416	0.163257
chr8	26521001	26531000	43	0.249357	0.190905
chr8	26522001	26532000	44	0.264703	0.202006
chr8	26523001	26533000	45	0.273676	0.211286
chr8	26524001	26534000	45	0.269789	0.204834
chr8	26525001	26535000	35	0.30111	0.242731
chr8	26526001	26536000	32	0.298484	0.246663
chr8	26527001	26537000	31	0.269897	0.225035
chr8	26528001	26538000	27	0.281892	0.232462
chr8	26529001	26539000	21	0.266454	0.206624
chr8	26530001	26540000	20	0.262253	0.200463
chr8	26531001	26541000	16	0.194816	0.150624
chr8	26532001	26542000	17	0.197987	0.173016
chr8	26533001	26543000	18	0.15105	0.136991
chr8	26534001	26544000	19	0.142866	0.131983
chr8	26535001	26545000	22	0.121516	0.11566
chr8	26536001	26546000	22	0.11412	0.109677
chr8	26537001	26547000	24	0.119629	0.112379
chr8	26538001	26548000	25	0.128062	0.118069
chr8	26539001	26549000	26	0.134169	0.123464
chr8	26540001	26550000	27	0.143341	0.130947
chr8	26541001	26551000	25	0.127169	0.118657
chr8	26542001	26552000	19	0.0953643	0.0862708
chr8	26543001	26553000	17	0.0951756	0.0852136
chr8	26544001	26554000	15	0.0896038	0.0758147
chr8	26545001	26555000	15	0.168817	0.141145
chr8	26546001	26556000	15	0.176029	0.140868
chr8	26547001	26557000	14	0.194254	0.130381
chr8	26548001	26558000	13	0.180886	0.111241
chr8	26549001	26559000	12	0.171626	0.0989833
chr8	26550001	26560000	11	0.148952	0.0783902
chr8	26551001	26561000	11	0.148952	0.0783902
chr8	26552001	26562000	11	0.148952	0.0783902
chr8	26553001	26563000	10	0.159873	0.0829654
chr8	26554001	26564000	10	0.149758	0.081482
chr8	26555001	26565000	10	0.0506488	0.0282169
chr8	26556001	26566000	14	0.138116	0.097531
chr8	26557001	26567000	18	0.161568	0.146893
chr8	26558001	26568000	22	0.165841	0.148278
chr8	26559001	26569000	30	0.148586	0.117059
chr8	26560001	26570000	34	0.149348	0.11508
chr8	26561001	26571000	39	0.192564	0.1336
chr8	26562001	26572000	42	0.195903	0.141189
chr8	26563001	26573000	47	0.214799	0.154881
chr8	26564001	26574000	47	0.220868	0.159142
chr8	26565001	26575000	44	0.241452	0.172205
chr8	26566001	26576000	41	0.264797	0.18166
chr8	26567001	26577000	35	0.296145	0.190017
chr8	26568001	26578000	33	0.317018	0.205225
chr8	26569001	26579000	27	0.348904	0.256908
chr8	26570001	26580000	26	0.358884	0.269949
chr8	26571001	26581000	24	0.340244	0.268012
chr8	26572001	26582000	26	0.384933	0.294479
chr8	26573001	26583000	30	0.318267	0.230463
chr8	26574001	26584000	37	0.27564	0.192723
chr8	26575001	26585000	41	0.240033	0.159423
chr8	26576001	26586000	47	0.214202	0.148225
chr8	26577001	26587000	50	0.193351	0.133504
chr8	26578001	26588000	49	0.177845	0.121546
chr8	26579001	26589000	57	0.201742	0.128384
chr8	26580001	26590000	62	0.188319	0.124738
chr8	26581001	26591000	75	0.221702	0.150814
chr8	26582001	26592000	74	0.185017	0.12466
chr8	26583001	26593000	77	0.193829	0.125351
chr8	26584001	26594000	92	0.236177	0.152989
chr8	26585001	26595000	101	0.230231	0.141415
chr8	26586001	26596000	94	0.241031	0.143105
chr8	26587001	26597000	94	0.242879	0.142801
chr8	26588001	26598000	100	0.23421	0.134618
chr8	26589001	26599000	94	0.237882	0.140649
chr8	26590001	26600000	93	0.258021	0.147568
chr8	26591001	26601000	81	0.249404	0.133895
chr8	26592001	26602000	86	0.264586	0.140311
chr8	26593001	26603000	88	0.32583	0.19337
chr8	26594001	26604000	69	0.326642	0.192059
chr8	26595001	26605000	64	0.3915	0.27343
chr8	26596001	26606000	69	0.385346	0.263033
chr8	26597001	26607000	68	0.405288	0.281892
chr8	26598001	26608000	63	0.43817	0.327563
chr8	26599001	26609000	61	0.43815	0.323214
chr8	26600001	26610000	60	0.436357	0.335235
chr8	26601001	26611000	63	0.421698	0.316984
chr8	26602001	26612000	63	0.4409	0.364113
chr8	26603001	26613000	50	0.431371	0.347834
chr8	26604001	26614000	48	0.430833	0.338987
chr8	26605001	26615000	40	0.40886	0.296037
chr8	26606001	26616000	40	0.397819	0.288939
chr8	26607001	26617000	43	0.365601	0.241442
chr8	26608001	26618000	42	0.338174	0.210198
chr8	26609001	26619000	42	0.317505	0.194057
chr8	26610001	26620000	38	0.289877	0.165365
chr8	26611001	26621000	35	0.268014	0.139227
chr8	26612001	26622000	29	0.0827082	0.0259756
chr8	26613001	26623000	32	0.110019	0.0468862
chr8	26614001	26624000	32	0.123136	0.0608803
chr8	26615001	26625000	34	0.118112	0.0646837
chr8	26616001	26626000	29	0.0880349	0.0538163
chr8	26617001	26627000	31	0.106981	0.0834913
chr8	26618001	26628000	31	0.109606	0.0892042
chr8	26619001	26629000	33	0.1266	0.110838
chr8	26620001	26630000	37	0.118497	0.110464
chr8	26621001	26631000	35	0.140148	0.13267
chr8	26622001	26632000	39	0.2013	0.183945
chr8	26623001	26633000	41	0.229018	0.208218
chr8	26624001	26634000	45	0.271011	0.246073
chr8	26625001	26635000	46	0.313395	0.285252
chr8	26626001	26636000	48	0.327273	0.296288
chr8	26627001	26637000	44	0.340117	0.304946
chr8	26628001	26638000	47	0.31408	0.284599
chr8	26629001	26639000	45	0.312121	0.281563
chr8	26630001	26640000	45	0.317403	0.284217
chr8	26631001	26641000	52	0.300362	0.263267
chr8	26632001	26642000	52	0.297739	0.264918
chr8	26633001	26643000	54	0.279445	0.250383
chr8	26634001	26644000	54	0.252713	0.232662
chr8	26635001	26645000	56	0.232149	0.21679
chr8	26636001	26646000	58	0.221885	0.211905
chr8	26637001	26647000	61	0.245349	0.21962
chr8	26638001	26648000	60	0.254388	0.226265
chr8	26639001	26649000	69	0.234132	0.208441
chr8	26640001	26650000	75	0.228328	0.206551
chr8	26641001	26651000	74	0.222245	0.203735
chr8	26642001	26652000	78	0.215692	0.196496
chr8	26643001	26653000	82	0.196508	0.175585
chr8	26644001	26654000	85	0.181618	0.155035
chr8	26645001	26655000	82	0.166141	0.14029
chr8	26646001	26656000	78	0.155428	0.128107
chr8	26647001	26657000	74	0.147856	0.127435
chr8	26648001	26658000	76	0.161106	0.136997
chr8	26649001	26659000	68	0.179249	0.15301
chr8	26650001	26660000	61	0.176697	0.148554
chr8	26651001	26661000	58	0.198755	0.167669
chr8	26652001	26662000	54	0.198182	0.16558
chr8	26653001	26663000	44	0.214183	0.178579
chr8	26654001	26664000	39	0.214399	0.180585
chr8	26655001	26665000	38	0.214567	0.179671
chr8	26656001	26666000	39	0.222985	0.188467
chr8	26657001	26667000	46	0.222648	0.194835
chr8	26658001	26668000	53	0.206463	0.175862
chr8	26659001	26669000	59	0.172574	0.149233
chr8	26660001	26670000	57	0.18337	0.159107
chr8	26661001	26671000	53	0.165193	0.1434
chr8	26662001	26672000	48	0.158963	0.135957
chr8	26663001	26673000	48	0.16981	0.141841
chr8	26664001	26674000	44	0.18765	0.156327
chr8	26665001	26675000	45	0.215903	0.174063
chr8	26666001	26676000	44	0.208786	0.168173
chr8	26667001	26677000	38	0.218992	0.165509
chr8	26668001	26678000	25	0.248949	0.187919
chr8	26669001	26679000	16	0.388736	0.268202
chr8	26670001	26680000	15	0.429503	0.26913
chr8	26671001	26681000	16	0.413384	0.277183
chr8	26672001	26682000	14	0.385846	0.249846
chr8	26673001	26683000	12	0.391308	0.244711
chr8	26674001	26684000	12	0.391308	0.244711
chr8	26675001	26685000	9	0.329592	0.22469
chr8	26676001	26686000	8	0.332017	0.243672
chr8	26677001	26687000	6	0.268438	0.21135
chr8	26678001	26688000	7	0.225029	0.1755
chr8	26679001	26689000	11	0.313518	0.244383
chr8	26680001	26690000	11	0.349316	0.294918
chr8	26681001	26691000	15	0.513002	0.450157
chr8	26682001	26692000	22	0.503953	0.389868
chr8	26683001	26693000	24	0.501989	0.398951
chr8	26684001	26694000	25	0.493971	0.386952
chr8	26685001	26695000	25	0.493971	0.386952
chr8	26686001	26696000	27	0.474128	0.367537
chr8	26687001	26697000	25	0.489701	0.376104
chr8	26688001	26698000	25	0.49645	0.37909
chr8	26689001	26699000	21	0.510684	0.381788
chr8	26690001	26700000	21	0.472751	0.346026
chr8	26691001	26701000	15	0.317221	0.21796
chr8	26692001	26702000	11	0.133114	0.120765
chr8	26693001	26703000	14	0.106675	0.102362
chr8	26694001	26704000	18	0.132721	0.127109
chr8	26695001	26705000	22	0.190438	0.168122
chr8	26696001	26706000	21	0.185077	0.161743
chr8	26697001	26707000	25	0.236383	0.206221
chr8	26698001	26708000	28	0.280328	0.254294
chr8	26699001	26709000	32	0.303267	0.275562
chr8	26700001	26710000	35	0.300068	0.265855
chr8	26701001	26711000	44	0.288823	0.261202
chr8	26702001	26712000	47	0.293865	0.2687
chr8	26703001	26713000	50	0.302076	0.279269
chr8	26704001	26714000	59	0.314297	0.279504
chr8	26705001	26715000	63	0.280495	0.233694
chr8	26706001	26716000	69	0.291346	0.243823
chr8	26707001	26717000	70	0.283103	0.23572
chr8	26708001	26718000	70	0.261121	0.211462
chr8	26709001	26719000	72	0.243875	0.192049
chr8	26710001	26720000	74	0.234262	0.179672
chr8	26711001	26721000	71	0.234414	0.17258
chr8	26712001	26722000	67	0.248955	0.178857
chr8	26713001	26723000	66	0.238825	0.158132
chr8	26714001	26724000	57	0.198904	0.120489
chr8	26715001	26725000	49	0.229826	0.147451
chr8	26716001	26726000	45	0.20152	0.124128
chr8	26717001	26727000	45	0.164766	0.0946421
chr8	26718001	26728000	43	0.167814	0.0947646
chr8	26719001	26729000	37	0.165052	0.0905939
chr8	26720001	26730000	31	0.193662	0.106293
chr8	26721001	26731000	26	0.164863	0.081382
chr8	26722001	26732000	25	0.113176	0.0682301
chr8	26723001	26733000	21	0.0384445	0.0373933
chr8	26724001	26734000	18	0.0463787	0.0560088
chr8	26725001	26735000	18	0.0463787	0.0560088
chr8	26726001	26736000	17	0.02798	0.0369991
chr8	26727001	26737000	12	0.0350907	0.043362
chr8	26728001	26738000	11	0.0608103	0.067503
chr8	26729001	26739000	11	0.0608103	0.067503
chr8	26730001	26740000	10	0.0790155	0.0781063
chr8	26731001	26741000	9	0.0850316	0.0905412
chr8	26732001	26742000	8	0.047758	0.0593706
chr8	26733001	26743000	7	0.0841676	0.0909808
chr8	26734001	26744000	10	0.165264	0.107764
chr8	26735001	26745000	11	0.189764	0.124646
chr8	26736001	26746000	10	0.194938	0.141664
chr8	26737001	26747000	10	0.194938	0.141664
chr8	26738001	26748000	9	0.179532	0.119638
chr8	26739001	26749000	9	0.179532	0.119638
chr8	26740001	26750000	12	0.148851	0.100798
chr8	26741001	26751000	13	0.142666	0.0988664
chr8	26742001	26752000	13	0.142666	0.0988664
chr8	26743001	26753000	11	0.1505	0.104879
chr8	26744001	26754000	10	0.140661	0.116874
chr8	26745001	26755000	15	0.0987548	0.0755105
chr8	26746001	26756000	18	0.0857157	0.0687747
chr8	26747001	26757000	28	0.0655895	0.0433769
chr8	26748001	26758000	31	0.0670856	0.0465718
chr8	26749001	26759000	32	0.0622472	0.0441577
chr8	26750001	26760000	32	0.0620923	0.0425968
chr8	26751001	26761000	36	0.0630973	0.0450867
chr8	26752001	26762000	46	0.0622322	0.0476673
chr8	26753001	26763000	58	0.0639491	0.0518604
chr8	26754001	26764000	66	0.0586378	0.0505959
chr8	26755001	26765000	63	0.0639874	0.0552672
chr8	26756001	26766000	67	0.0668289	0.0566895
chr8	26757001	26767000	61	0.0895711	0.0780078
chr8	26758001	26768000	60	0.0904347	0.079071
chr8	26759001	26769000	62	0.0850745	0.0755698
chr8	26760001	26770000	67	0.0784419	0.0711411
chr8	26761001	26771000	63	0.0765259	0.0697533
chr8	26762001	26772000	57	0.0690314	0.0642901
chr8	26763001	26773000	48	0.060915	0.057093
chr8	26764001	26774000	44	0.0473247	0.0471917
chr8	26765001	26775000	47	0.0408004	0.0393985
chr8	26766001	26776000	42	0.0420175	0.0418615
chr8	26767001	26777000	44	0.0334164	0.0423523
chr8	26768001	26778000	55	0.0887033	0.0937893
chr8	26769001	26779000	62	0.101317	0.0956289
chr8	26770001	26780000	62	0.134861	0.121889
chr8	26771001	26781000	65	0.144916	0.128508
chr8	26772001	26782000	66	0.149517	0.130385
chr8	26773001	26783000	69	0.163427	0.143897
chr8	26774001	26784000	68	0.191057	0.16348
chr8	26775001	26785000	66	0.207417	0.176071
chr8	26776001	26786000	67	0.208105	0.174604
chr8	26777001	26787000	62	0.199597	0.171239
chr8	26778001	26788000	57	0.157532	0.129601
chr8	26779001	26789000	54	0.199779	0.170156
chr8	26780001	26790000	52	0.180886	0.159183
chr8	26781001	26791000	54	0.190179	0.168623
chr8	26782001	26792000	52	0.214537	0.189617
chr8	26783001	26793000	46	0.213941	0.187944
chr8	26784001	26794000	40	0.212818	0.189483
chr8	26785001	26795000	41	0.195678	0.175231
chr8	26786001	26796000	45	0.17974	0.148987
chr8	26787001	26797000	56	0.157659	0.126777
chr8	26788001	26798000	60	0.161233	0.121787
chr8	26789001	26799000	70	0.108493	0.0846886
chr8	26790001	26800000	73	0.100244	0.0764085
chr8	26791001	26801000	75	0.0780675	0.0608314
chr8	26792001	26802000	81	0.0681005	0.0532789
chr8	26793001	26803000	82	0.0676848	0.0530283
chr8	26794001	26804000	81	0.0655521	0.0489901
chr8	26795001	26805000	76	0.0656401	0.0484712
chr8	26796001	26806000	68	0.0694786	0.0541524
chr8	26797001	26807000	56	0.0734467	0.0594048
chr8	26798001	26808000	48	0.0732222	0.0653815
chr8	26799001	26809000	37	0.0859595	0.0815921
chr8	26800001	26810000	32	0.0889248	0.0903645
chr8	26801001	26811000	29	0.0875494	0.0866302
chr8	26802001	26812000	30	0.0811982	0.0816067
chr8	26803001	26813000	30	0.0840953	0.0847902
chr8	26804001	26814000	32	0.100408	0.110113
chr8	26805001	26815000	33	0.0985709	0.107995
chr8	26806001	26816000	38	0.0905361	0.0983656
chr8	26807001	26817000	39	0.0875055	0.0946527
chr8	26808001	26818000	36	0.0876758	0.0954086
chr8	26809001	26819000	34	0.0805866	0.0807586
chr8	26810001	26820000	35	0.108707	0.109573
chr8	26811001	26821000	31	0.117128	0.118107
chr8	26812001	26822000	21	0.151321	0.148845
chr8	26813001	26823000	22	0.166177	0.160024
chr8	26814001	26824000	21	0.137672	0.122377
chr8	26815001	26825000	22	0.138494	0.12285
chr8	26816001	26826000	20	0.206445	0.175691
chr8	26817001	26827000	22	0.25441	0.220286
chr8	26818001	26828000	23	0.260733	0.20494
chr8	26819001	26829000	20	0.329561	0.262934
chr8	26820001	26830000	15	0.339953	0.251057
chr8	26821001	26831000	16	0.455483	0.339149
chr8	26822001	26832000	17	0.486834	0.366612
chr8	26823001	26833000	16	0.534407	0.409329
chr8	26824001	26834000	16	0.550741	0.419624
chr8	26825001	26835000	14	0.604648	0.467214
chr8	26826001	26836000	13	0.636648	0.458911
chr8	26827001	26837000	13	0.732168	0.501414
chr8	26828001	26838000	13	0.705351	0.543761
chr8	26829001	26839000	16	0.587776	0.445245
chr8	26830001	26840000	23	0.465178	0.33882
chr8	26831001	26841000	24	0.382666	0.285028
chr8	26832001	26842000	25	0.343024	0.249739
chr8	26833001	26843000	29	0.268915	0.205564
chr8	26834001	26844000	37	0.265234	0.197378
chr8	26835001	26845000	41	0.270089	0.205683
chr8	26836001	26846000	40	0.264205	0.206665
chr8	26837001	26847000	38	0.205584	0.178544
chr8	26838001	26848000	41	0.195893	0.170052
chr8	26839001	26849000	38	0.185228	0.160152
chr8	26840001	26850000	32	0.2035	0.171801
chr8	26841001	26851000	32	0.200779	0.162138
chr8	26842001	26852000	32	0.193282	0.158562
chr8	26843001	26853000	33	0.195711	0.15549
chr8	26844001	26854000	30	0.202227	0.156057
chr8	26845001	26855000	26	0.178971	0.136604
chr8	26846001	26856000	28	0.162684	0.116971
chr8	26847001	26857000	37	0.143239	0.11695
chr8	26848001	26858000	33	0.15031	0.121109
chr8	26849001	26859000	32	0.157307	0.124626
chr8	26850001	26860000	31	0.161554	0.126041
chr8	26851001	26861000	28	0.16198	0.124605
chr8	26852001	26862000	26	0.170495	0.130559
chr8	26853001	26863000	20	0.181387	0.138981
chr8	26854001	26864000	17	0.191388	0.164419
chr8	26855001	26865000	18	0.188826	0.163871
chr8	26856001	26866000	18	0.219556	0.204578
chr8	26857001	26867000	8	0.312424	0.284227
chr8	26858001	26868000	9	0.280163	0.244103
chr8	26859001	26869000	9	0.280163	0.244103
chr8	26860001	26870000	12	0.260407	0.201553
chr8	26861001	26871000	14	0.257796	0.206097
chr8	26862001	26872000	15	0.234016	0.190549
chr8	26863001	26873000	20	0.235615	0.200638
chr8	26864001	26874000	19	0.195166	0.17049
chr8	26865001	26875000	18	0.198164	0.171376
chr8	26866001	26876000	15	0.184427	0.158994
chr8	26867001	26877000	15	0.184427	0.158994
chr8	26868001	26878000	15	0.201368	0.17149
chr8	26869001	26879000	18	0.200546	0.169042
chr8	26870001	26880000	15	0.209878	0.18807
chr8	26871001	26881000	14	0.18532	0.164723
chr8	26872001	26882000	14	0.184985	0.164757
chr8	26873001	26883000	10	0.186882	0.150523
chr8	26874001	26884000	9	0.161084	0.126465
chr8	26875001	26885000	21	0.218924	0.192415
chr8	26876001	26886000	33	0.188386	0.173825
chr8	26877001	26887000	44	0.136182	0.12806
chr8	26878001	26888000	54	0.10295	0.0972917
chr8	26879001	26889000	59	0.0776957	0.0760693
chr8	26880001	26890000	65	0.0676234	0.0664006
chr8	26881001	26891000	64	0.06899	0.0681911
chr8	26882001	26892000	63	0.0707514	0.0696964
chr8	26883001	26893000	70	0.0578289	0.0563472
chr8	26884001	26894000	78	0.0833737	0.0876087
chr8	26885001	26895000	80	0.094892	0.106859
chr8	26886001	26896000	78	0.0964977	0.109983
chr8	26887001	26897000	84	0.0973449	0.107281
chr8	26888001	26898000	90	0.0850424	0.0948498
chr8	26889001	26899000	86	0.0928013	0.100922
chr8	26890001	26900000	94	0.150288	0.138032
chr8	26891001	26901000	108	0.192754	0.16965
chr8	26892001	26902000	119	0.197822	0.17553
chr8	26893001	26903000	142	0.21845	0.198272
chr8	26894001	26904000	155	0.226376	0.202386
chr8	26895001	26905000	147	0.217681	0.187345
chr8	26896001	26906000	141	0.21967	0.186452
chr8	26897001	26907000	127	0.243695	0.212869
chr8	26898001	26908000	119	0.277767	0.25184
chr8	26899001	26909000	131	0.275083	0.253562
chr8	26900001	26910000	140	0.254148	0.239907
chr8	26901001	26911000	141	0.232907	0.223048
chr8	26902001	26912000	143	0.234409	0.226564
chr8	26903001	26913000	118	0.23291	0.226563
chr8	26904001	26914000	100	0.218411	0.216414
chr8	26905001	26915000	106	0.207028	0.20714
chr8	26906001	26916000	110	0.196479	0.198566
chr8	26907001	26917000	111	0.186137	0.187769
chr8	26908001	26918000	113	0.162369	0.163947
chr8	26909001	26919000	105	0.150496	0.150853
chr8	26910001	26920000	88	0.12894	0.12968
chr8	26911001	26921000	77	0.107941	0.106108
chr8	26912001	26922000	73	0.0658369	0.060604
chr8	26913001	26923000	76	0.0426958	0.0378859
chr8	26914001	26924000	77	0.0327027	0.0264024
chr8	26915001	26925000	67	0.0191905	0.0126797
chr8	26916001	26926000	62	0.0245207	0.0134625
chr8	26917001	26927000	64	0.0401069	0.0243667
chr8	26918001	26928000	58	0.0633376	0.0398993
chr8	26919001	26929000	51	0.0730708	0.0439864
chr8	26920001	26930000	50	0.165465	0.098179
chr8	26921001	26931000	52	0.269937	0.170243
chr8	26922001	26932000	48	0.372828	0.261225
chr8	26923001	26933000	43	0.484371	0.360637
chr8	26924001	26934000	44	0.533838	0.428668
chr8	26925001	26935000	45	0.543465	0.461495
chr8	26926001	26936000	43	0.565732	0.491968
chr8	26927001	26937000	38	0.592962	0.554917
chr8	26928001	26938000	33	0.643621	0.611639
chr8	26929001	26939000	32	0.651691	0.620198
chr8	26930001	26940000	27	0.66214	0.633863
chr8	26931001	26941000	23	0.6428	0.57902
chr8	26932001	26942000	19	0.622141	0.537378
chr8	26933001	26943000	16	0.576643	0.459387
chr8	26934001	26944000	11	0.56984	0.358435
chr8	26935001	26945000	12	0.447179	0.286986
chr8	26936001	26946000	12	0.335699	0.22739
chr8	26937001	26947000	13	0.176383	0.151044
chr8	26938001	26948000	13	0.168887	0.146652
chr8	26939001	26949000	16	0.1688	0.154192
chr8	26940001	26950000	18	0.177803	0.161491
chr8	26941001	26951000	17	0.173345	0.163347
chr8	26942001	26952000	21	0.129991	0.1171
chr8	26943001	26953000	23	0.129021	0.108467
chr8	26944001	26954000	22	0.129199	0.110086
chr8	26945001	26955000	24	0.109524	0.0958292
chr8	26946001	26956000	25	0.123186	0.114313
chr8	26947001	26957000	23	0.139617	0.12564
chr8	26948001	26958000	24	0.151139	0.132978
chr8	26949001	26959000	24	0.137504	0.111952
chr8	26950001	26960000	27	0.104202	0.0843698
chr8	26951001	26961000	32	0.206012	0.156786
chr8	26952001	26962000	27	0.246363	0.184725
chr8	26953001	26963000	25	0.293202	0.225652
chr8	26954001	26964000	30	0.373065	0.260276
chr8	26955001	26965000	26	0.415438	0.290971
chr8	26956001	26966000	25	0.418738	0.278238
chr8	26957001	26967000	25	0.418738	0.278238
chr8	26958001	26968000	24	0.434189	0.27648
chr8	26959001	26969000	22	0.461249	0.299858
chr8	26960001	26970000	19	0.507071	0.344605
chr8	26961001	26971000	18	0.420472	0.24424
chr8	26962001	26972000	21	0.385311	0.229455
chr8	26963001	26973000	22	0.317767	0.185372
chr8	26964001	26974000	18	0.150996	0.104695
chr8	26965001	26975000	17	0.0507923	0.0597521
chr8	26966001	26976000	25	0.0434216	0.0452012
chr8	26967001	26977000	43	0.0486211	0.0449419
chr8	26968001	26978000	45	0.0459039	0.0426516
chr8	26969001	26979000	47	0.042429	0.0401782
chr8	26970001	26980000	47	0.0426111	0.0394355
chr8	26971001	26981000	44	0.0346632	0.0287786
chr8	26972001	26982000	44	0.0273886	0.01826
chr8	26973001	26983000	43	0.0265154	0.0175558
chr8	26974001	26984000	43	0.0323106	0.0211917
chr8	26975001	26985000	44	0.040779	0.0245083
chr8	26976001	26986000	40	0.036748	0.0229974
chr8	26977001	26987000	23	0.0218175	0.00497285
chr8	26978001	26988000	22	0.0233863	0.00703503
chr8	26979001	26989000	19	0.028139	0.00886166
chr8	26980001	26990000	17	0.0333954	0.013046
chr8	26981001	26991000	16	0.0339169	0.0125574
chr8	26982001	26992000	16	0.0388448	0.0190206
chr8	26983001	26993000	18	0.0269921	0.0114172
chr8	26984001	26994000	23	0.0140607	0.00117374
chr8	26985001	26995000	21	-0.00643183	-0.0110938
chr8	26986001	26996000	16	-0.00461729	-0.00971442
chr8	26987001	26997000	15	-0.0047089	-0.0101588
chr8	26988001	26998000	13	-0.00492847	-0.0112528
chr8	26989001	26999000	15	0.131656	0.0603604
chr8	26990001	27000000	20	0.125347	0.0761781
chr8	26991001	27001000	37	0.0933911	0.0576545
chr8	26992001	27002000	40	0.0834647	0.0493248
chr8	26993001	27003000	40	0.0895987	0.0550367
chr8	26994001	27004000	37	0.100511	0.0687952
chr8	26995001	27005000	37	0.100511	0.0687952
chr8	26996001	27006000	37	0.100511	0.0687952
chr8	26997001	27007000	37	0.100511	0.0687952
chr8	26998001	27008000	38	0.100438	0.0694847
chr8	26999001	27009000	37	0.0426264	0.0412704
chr8	27000001	27010000	39	0.0317629	0.0255708
chr8	27001001	27011000	25	0.0156394	0.0117141
chr8	27002001	27012000	23	0.0147878	0.0114237
chr8	27003001	27013000	25	0.0158698	0.00926642
chr8	27004001	27014000	26	0.0299456	0.0152661
chr8	27005001	27015000	28	0.0274432	0.013491
chr8	27006001	27016000	32	0.051563	0.0315924
chr8	27007001	27017000	40	0.0652491	0.0404313
chr8	27008001	27018000	42	0.0703947	0.0437347
chr8	27009001	27019000	43	0.0831034	0.0541021
chr8	27010001	27020000	39	0.101896	0.0680472
chr8	27011001	27021000	37	0.117324	0.0812418
chr8	27012001	27022000	33	0.131452	0.0949526
chr8	27013001	27023000	28	0.144739	0.109342
chr8	27014001	27024000	24	0.147597	0.108385
chr8	27015001	27025000	22	0.158491	0.119109
chr8	27016001	27026000	18	0.154696	0.1104
chr8	27017001	27027000	10	0.176935	0.13809
chr8	27018001	27028000	11	0.197115	0.16049
chr8	27019001	27029000	11	0.197115	0.16049
chr8	27020001	27030000	8	0.194736	0.168691
chr8	27021001	27031000	6	0.203856	0.187818
chr8	27022001	27032000	7	0.174822	0.154711
chr8	27023001	27033000	8	0.151878	0.129881
chr8	27024001	27034000	9	0.15589	0.141515
chr8	27025001	27035000	15	0.102432	0.0881047
chr8	27026001	27036000	21	0.0887929	0.0876744
chr8	27027001	27037000	25	0.0752151	0.0747
chr8	27028001	27038000	32	0.0476238	0.0500813
chr8	27029001	27039000	43	0.0307163	0.0339674
chr8	27030001	27040000	68	0.0226691	0.0263456
chr8	27031001	27041000	87	0.0504696	0.0461132
chr8	27032001	27042000	99	0.0884247	0.0770142
chr8	27033001	27043000	112	0.112979	0.0983692
chr8	27034001	27044000	122	0.122536	0.107107
chr8	27035001	27045000	118	0.125941	0.111057
chr8	27036001	27046000	113	0.128351	0.111729
chr8	27037001	27047000	112	0.129628	0.113311
chr8	27038001	27048000	102	0.138555	0.124089
chr8	27039001	27049000	91	0.15411	0.141393
chr8	27040001	27050000	71	0.186606	0.17669
chr8	27041001	27051000	55	0.194653	0.189287
chr8	27042001	27052000	42	0.166727	0.162908
chr8	27043001	27053000	28	0.120737	0.124754
chr8	27044001	27054000	18	0.049649	0.0693909
chr8	27045001	27055000	17	0.0588432	0.091989
chr8	27046001	27056000	21	0.0871635	0.11573
chr8	27047001	27057000	21	0.0908956	0.122306
chr8	27048001	27058000	22	0.0901828	0.115421
chr8	27049001	27059000	20	0.0806858	0.10219
chr8	27050001	27060000	18	0.086648	0.111565
chr8	27051001	27061000	18	0.0801984	0.107932
chr8	27052001	27062000	24	0.0706646	0.0989127
chr8	27053001	27063000	28	0.0655814	0.0890719
chr8	27054001	27064000	28	0.0936942	0.110697
chr8	27055001	27065000	40	0.0726376	0.0747626
chr8	27056001	27066000	47	0.0700793	0.072912
chr8	27057001	27067000	45	0.0712276	0.07203
chr8	27058001	27068000	46	0.0720026	0.0742196
chr8	27059001	27069000	46	0.0720026	0.0742196
chr8	27060001	27070000	46	0.0796821	0.083122
chr8	27061001	27071000	45	0.08315	0.08403
chr8	27062001	27072000	41	0.0862891	0.082144
chr8	27063001	27073000	42	0.0856235	0.0829378
chr8	27064001	27074000	42	0.0669997	0.0686204
chr8	27065001	27075000	31	0.0772429	0.0864328
chr8	27066001	27076000	23	0.057371	0.061183
chr8	27067001	27077000	25	0.0489041	0.0503455
chr8	27068001	27078000	29	0.062533	0.0494674
chr8	27069001	27079000	34	0.0561753	0.0439252
chr8	27070001	27080000	34	0.0582225	0.0424355
chr8	27071001	27081000	36	0.0922987	0.0718563
chr8	27072001	27082000	37	0.102525	0.0839967
chr8	27073001	27083000	37	0.121155	0.0979229
chr8	27074001	27084000	38	0.127953	0.104458
chr8	27075001	27085000	43	0.129771	0.106323
chr8	27076001	27086000	44	0.128112	0.108228
chr8	27077001	27087000	46	0.131739	0.11831
chr8	27078001	27088000	43	0.120983	0.110634
chr8	27079001	27089000	42	0.130844	0.122631
chr8	27080001	27090000	41	0.135806	0.125327
chr8	27081001	27091000	40	0.114412	0.110648
chr8	27082001	27092000	40	0.10871	0.106499
chr8	27083001	27093000	38	0.0958633	0.0986809
chr8	27084001	27094000	41	0.0803937	0.0825805
chr8	27085001	27095000	43	0.10134	0.0949056
chr8	27086001	27096000	39	0.120401	0.106769
chr8	27087001	27097000	45	0.0923979	0.0737926
chr8	27088001	27098000	50	0.0756832	0.059201
chr8	27089001	27099000	52	0.0621737	0.044337
chr8	27090001	27100000	62	0.0375532	0.023639
chr8	27091001	27101000	63	0.0301404	0.0161786
chr8	27092001	27102000	67	0.0204201	0.00480299
chr8	27093001	27103000	70	0.0113661	-0.0025243
chr8	27094001	27104000	70	0.0073126	-0.00591456
chr8	27095001	27105000	64	-0.024674	-0.0280744
chr8	27096001	27106000	76	-0.0101676	-0.0149461
chr8	27097001	27107000	80	0.0135148	0.00690017
chr8	27098001	27108000	82	0.032188	0.020994
chr8	27099001	27109000	85	0.0441374	0.0330089
chr8	27100001	27110000	88	0.0654132	0.0612334
chr8	27101001	27111000	93	0.0709437	0.0665281
chr8	27102001	27112000	93	0.0792829	0.0733186
chr8	27103001	27113000	99	0.0847283	0.0765585
chr8	27104001	27114000	100	0.0914888	0.0845494
chr8	27105001	27115000	102	0.0880015	0.0830122
chr8	27106001	27116000	93	0.0850374	0.0798686
chr8	27107001	27117000	87	0.0947938	0.0892307
chr8	27108001	27118000	88	0.0953869	0.102076
chr8	27109001	27119000	88	0.0926429	0.102734
chr8	27110001	27120000	74	0.087313	0.0937153
chr8	27111001	27121000	65	0.0857649	0.0949647
chr8	27112001	27122000	66	0.0830376	0.0966541
chr8	27113001	27123000	61	0.0778035	0.100252
chr8	27114001	27124000	61	0.072911	0.0956221
chr8	27115001	27125000	58	0.0777696	0.10074
chr8	27116001	27126000	63	0.0763565	0.0995904
chr8	27117001	27127000	59	0.0597853	0.0906835
chr8	27118001	27128000	53	0.0510847	0.0775527
chr8	27119001	27129000	49	0.0479807	0.0732694
chr8	27120001	27130000	52	0.0562618	0.0856466
chr8	27121001	27131000	55	0.0533564	0.0814331
chr8	27122001	27132000	50	0.0580338	0.0894649
chr8	27123001	27133000	50	0.0500175	0.0813543
chr8	27124001	27134000	51	0.0397943	0.0693285
chr8	27125001	27135000	56	0.031102	0.0589436
chr8	27126001	27136000	54	0.0261601	0.0533555
chr8	27127001	27137000	58	0.0136429	0.0315098
chr8	27128001	27138000	56	0.00343454	0.016321
chr8	27129001	27139000	58	-0.00375212	0.00608934
chr8	27130001	27140000	57	-0.0130923	-0.00916247
chr8	27131001	27141000	60	-0.0153991	-0.0118266
chr8	27132001	27142000	64	-0.021433	-0.0202872
chr8	27133001	27143000	63	-0.0214112	-0.0202497
chr8	27134001	27144000	61	-0.019952	-0.0184948
chr8	27135001	27145000	54	-0.0186986	-0.0170222
chr8	27136001	27146000	50	-0.0217877	-0.0192584
chr8	27137001	27147000	57	-0.0211941	-0.0200009
chr8	27138001	27148000	61	-0.0219472	-0.0206899
chr8	27139001	27149000	59	-0.0164345	-0.0159018
chr8	27140001	27150000	63	0.00295817	0.00855721
chr8	27141001	27151000	59	0.00740399	0.0129026
chr8	27142001	27152000	55	0.018085	0.0216521
chr8	27143001	27153000	52	0.0269418	0.0294825
chr8	27144001	27154000	54	0.0336052	0.0353571
chr8	27145001	27155000	60	0.0328187	0.0332704
chr8	27146001	27156000	60	0.0376518	0.0382397
chr8	27147001	27157000	47	0.0540447	0.0615228
chr8	27148001	27158000	47	0.070602	0.0758166
chr8	27149001	27159000	46	0.068675	0.0756302
chr8	27150001	27160000	43	0.0485539	0.0481561
chr8	27151001	27161000	48	0.0409113	0.0410887
chr8	27152001	27162000	52	0.0305896	0.0310445
chr8	27153001	27163000	54	0.0230113	0.0237734
chr8	27154001	27164000	58	0.0109809	0.012224
chr8	27155001	27165000	59	0.00561864	0.00737691
chr8	27156001	27166000	58	0.00462194	0.00562117
chr8	27157001	27167000	57	0.00222389	0.00328651
chr8	27158001	27168000	55	-0.000907404	0.00507475
chr8	27159001	27169000	54	-0.0042754	0.00191406
chr8	27160001	27170000	52	-0.00536736	0.000657066
chr8	27161001	27171000	49	-0.00202517	0.00478957
chr8	27162001	27172000	45	-0.00135371	0.00659738
chr8	27163001	27173000	44	0.00139716	0.009864
chr8	27164001	27174000	38	0.0147675	0.0232615
chr8	27165001	27175000	35	0.0412853	0.0554617
chr8	27166001	27176000	57	0.044799	0.0540391
chr8	27167001	27177000	60	0.0430662	0.051371
chr8	27168001	27178000	54	0.042106	0.0468685
chr8	27169001	27179000	51	0.0467256	0.0511424
chr8	27170001	27180000	49	0.0502499	0.0543466
chr8	27171001	27181000	45	0.0513153	0.0555757
chr8	27172001	27182000	43	0.0525	0.0553009
chr8	27173001	27183000	50	0.0798659	0.0798443
chr8	27174001	27184000	45	0.0838288	0.0831731
chr8	27175001	27185000	46	0.0678425	0.0611355
chr8	27176001	27186000	30	0.0807507	0.0710376
chr8	27177001	27187000	25	0.0944453	0.0827733
chr8	27178001	27188000	26	0.0922134	0.0790882
chr8	27179001	27189000	27	0.0920416	0.0793859
chr8	27180001	27190000	31	0.0970886	0.085665
chr8	27181001	27191000	37	0.113182	0.100471
chr8	27182001	27192000	36	0.115013	0.105211
chr8	27183001	27193000	30	0.0947605	0.0827508
chr8	27184001	27194000	33	0.123298	0.10069
chr8	27185001	27195000	32	0.131315	0.1141
chr8	27186001	27196000	28	0.144366	0.122529
chr8	27187001	27197000	29	0.141242	0.118063
chr8	27188001	27198000	33	0.144389	0.121056
chr8	27189001	27199000	36	0.150608	0.127362
chr8	27190001	27200000	32	0.152682	0.127276
chr8	27191001	27201000	27	0.142227	0.115601
chr8	27192001	27202000	29	0.139729	0.115261
chr8	27193001	27203000	25	0.151169	0.125075
chr8	27194001	27204000	27	0.133342	0.127603
chr8	27195001	27205000	23	0.146266	0.13813
chr8	27196001	27206000	21	0.138549	0.133967
chr8	27197001	27207000	24	0.139817	0.136808
chr8	27198001	27208000	21	0.138276	0.1411
chr8	27199001	27209000	17	0.126928	0.13446
chr8	27200001	27210000	18	0.123514	0.123192
chr8	27201001	27211000	17	0.124274	0.123955
chr8	27202001	27212000	15	0.126226	0.125726
chr8	27203001	27213000	14	0.128112	0.127667
chr8	27204001	27214000	12	0.0735208	0.0599369
chr8	27205001	27215000	12	0.0735208	0.0599369
chr8	27206001	27216000	10	0.0941729	0.0723015
chr8	27207001	27217000	7	0.0734643	0.0512038
chr8	27208001	27218000	6	0.0565481	0.0405784
chr8	27209001	27219000	13	0.104931	0.0733948
chr8	27210001	27220000	15	0.18445	0.118128
chr8	27211001	27221000	21	0.177412	0.137802
chr8	27212001	27222000	26	0.155589	0.125103
chr8	27213001	27223000	38	0.146921	0.124916
chr8	27214001	27224000	41	0.146862	0.128359
chr8	27215001	27225000	53	0.15921	0.142722
chr8	27216001	27226000	62	0.16475	0.150861
chr8	27217001	27227000	63	0.162434	0.148356
chr8	27218001	27228000	64	0.16622	0.15116
chr8	27219001	27229000	64	0.181869	0.171425
chr8	27220001	27230000	65	0.174531	0.16882
chr8	27221001	27231000	65	0.195817	0.187338
chr8	27222001	27232000	61	0.204275	0.196344
chr8	27223001	27233000	53	0.221	0.21268
chr8	27224001	27234000	48	0.238188	0.229303
chr8	27225001	27235000	49	0.2668	0.256996
chr8	27226001	27236000	43	0.29561	0.288728
chr8	27227001	27237000	45	0.309133	0.308051
chr8	27228001	27238000	49	0.317965	0.32023
chr8	27229001	27239000	45	0.308012	0.302659
chr8	27230001	27240000	45	0.311089	0.30311
chr8	27231001	27241000	42	0.305359	0.293555
chr8	27232001	27242000	47	0.345025	0.325487
chr8	27233001	27243000	47	0.360307	0.339381
chr8	27234001	27244000	55	0.353993	0.32294
chr8	27235001	27245000	49	0.367738	0.324009
chr8	27236001	27246000	48	0.383779	0.328005
chr8	27237001	27247000	51	0.406821	0.334358
chr8	27238001	27248000	55	0.364687	0.277085
chr8	27239001	27249000	56	0.372017	0.282428
chr8	27240001	27250000	56	0.371845	0.277048
chr8	27241001	27251000	60	0.360567	0.25186
chr8	27242001	27252000	60	0.306884	0.208927
chr8	27243001	27253000	62	0.28203	0.190388
chr8	27244001	27254000	60	0.271371	0.181926
chr8	27245001	27255000	54	0.252715	0.168273
chr8	27246001	27256000	55	0.190349	0.145522
chr8	27247001	27257000	59	0.105818	0.112947
chr8	27248001	27258000	59	0.158157	0.134212
chr8	27249001	27259000	65	0.184703	0.143423
chr8	27250001	27260000	75	0.204036	0.149402
chr8	27251001	27261000	77	0.198262	0.147051
chr8	27252001	27262000	75	0.200833	0.146839
chr8	27253001	27263000	73	0.234549	0.152895
chr8	27254001	27264000	68	0.225018	0.146477
chr8	27255001	27265000	72	0.203575	0.135992
chr8	27256001	27266000	74	0.223474	0.13851
chr8	27257001	27267000	69	0.23479	0.139737
chr8	27258001	27268000	60	0.224937	0.133218
chr8	27259001	27269000	53	0.283743	0.147351
chr8	27260001	27270000	41	0.323827	0.156136
chr8	27261001	27271000	33	0.349821	0.171785
chr8	27262001	27272000	31	0.381275	0.19173
chr8	27263001	27273000	30	0.360435	0.174465
chr8	27264001	27274000	30	0.358767	0.174077
chr8	27265001	27275000	28	0.413304	0.214966
chr8	27266001	27276000	27	0.396696	0.222846
chr8	27267001	27277000	25	0.379197	0.222983
chr8	27268001	27278000	25	0.379197	0.222983
chr8	27269001	27279000	27	0.300463	0.211344
chr8	27270001	27280000	25	0.251507	0.190445
chr8	27271001	27281000	33	0.198018	0.140383
chr8	27272001	27282000	40	0.188555	0.131878
chr8	27273001	27283000	45	0.177118	0.117283
chr8	27274001	27284000	52	0.201644	0.133474
chr8	27275001	27285000	61	0.195839	0.129864
chr8	27276001	27286000	62	0.202467	0.135452
chr8	27277001	27287000	63	0.204563	0.135131
chr8	27278001	27288000	73	0.19233	0.129944
chr8	27279001	27289000	77	0.185999	0.117752
chr8	27280001	27290000	78	0.182563	0.115751
chr8	27281001	27291000	78	0.181807	0.11843
chr8	27282001	27292000	73	0.169315	0.113179
chr8	27283001	27293000	70	0.167277	0.115554
chr8	27284001	27294000	69	0.143829	0.100853
chr8	27285001	27295000	66	0.124922	0.0943264
chr8	27286001	27296000	69	0.123636	0.0969816
chr8	27287001	27297000	68	0.115088	0.0930859
chr8	27288001	27298000	64	0.135729	0.115636
chr8	27289001	27299000	61	0.131546	0.122972
chr8	27290001	27300000	67	0.142262	0.132512
chr8	27291001	27301000	62	0.154054	0.143602
chr8	27292001	27302000	63	0.156136	0.142045
chr8	27293001	27303000	61	0.162238	0.146949
chr8	27294001	27304000	62	0.157264	0.143256
chr8	27295001	27305000	64	0.160807	0.146761
chr8	27296001	27306000	64	0.144932	0.130803
chr8	27297001	27307000	67	0.141867	0.129132
chr8	27298001	27308000	69	0.104459	0.0961192
chr8	27299001	27309000	64	0.0872084	0.0793757
chr8	27300001	27310000	60	0.0724194	0.065391
chr8	27301001	27311000	58	0.0763627	0.0689511
chr8	27302001	27312000	54	0.0913764	0.0803461
chr8	27303001	27313000	55	0.0923543	0.0831421
chr8	27304001	27314000	65	0.0876212	0.0745231
chr8	27305001	27315000	62	0.0719899	0.0588996
chr8	27306001	27316000	60	0.0557829	0.0461733
chr8	27307001	27317000	64	0.0385646	0.0323013
chr8	27308001	27318000	65	0.0330104	0.0252803
chr8	27309001	27319000	71	0.0365949	0.0276305
chr8	27310001	27320000	70	0.0383407	0.0287673
chr8	27311001	27321000	74	0.069676	0.0486998
chr8	27312001	27322000	80	0.0677312	0.0496692
chr8	27313001	27323000	81	0.0760912	0.054702
chr8	27314001	27324000	65	0.0838048	0.0585647
chr8	27315001	27325000	62	0.0878212	0.0623733
chr8	27316001	27326000	64	0.0936189	0.0765452
chr8	27317001	27327000	59	0.104484	0.0892804
chr8	27318001	27328000	51	0.130873	0.116324
chr8	27319001	27329000	47	0.17358	0.147371
chr8	27320001	27330000	48	0.170732	0.142332
chr8	27321001	27331000	48	0.141757	0.120746
chr8	27322001	27332000	43	0.136593	0.118774
chr8	27323001	27333000	45	0.177389	0.141462
chr8	27324001	27334000	45	0.179643	0.147414
chr8	27325001	27335000	43	0.194276	0.151186
chr8	27326001	27336000	36	0.24282	0.162266
chr8	27327001	27337000	34	0.281301	0.183923
chr8	27328001	27338000	33	0.281533	0.181472
chr8	27329001	27339000	32	0.207602	0.156954
chr8	27330001	27340000	34	0.231574	0.164514
chr8	27331001	27341000	30	0.228298	0.173593
chr8	27332001	27342000	30	0.3295	0.197936
chr8	27333001	27343000	26	0.244405	0.163504
chr8	27334001	27344000	26	0.395119	0.219126
chr8	27335001	27345000	28	0.325588	0.215527
chr8	27336001	27346000	33	0.343634	0.234793
chr8	27337001	27347000	31	0.390037	0.277057
chr8	27338001	27348000	39	0.46245	0.373346
chr8	27339001	27349000	48	0.476467	0.410568
chr8	27340001	27350000	57	0.463224	0.434795
chr8	27341001	27351000	66	0.500593	0.477987
chr8	27342001	27352000	74	0.490111	0.47798
chr8	27343001	27353000	76	0.488186	0.483088
chr8	27344001	27354000	77	0.467478	0.470529
chr8	27345001	27355000	80	0.495436	0.493549
chr8	27346001	27356000	82	0.51292	0.511563
chr8	27347001	27357000	96	0.500618	0.505708
chr8	27348001	27358000	95	0.48855	0.49777
chr8	27349001	27359000	89	0.491883	0.50378
chr8	27350001	27360000	80	0.508456	0.513372
chr8	27351001	27361000	81	0.478308	0.478689
chr8	27352001	27362000	72	0.472411	0.471045
chr8	27353001	27363000	69	0.491215	0.487367
chr8	27354001	27364000	69	0.517564	0.50096
chr8	27355001	27365000	66	0.521536	0.495135
chr8	27356001	27366000	60	0.507813	0.484237
chr8	27357001	27367000	47	0.501702	0.459901
chr8	27358001	27368000	49	0.440662	0.413287
chr8	27359001	27369000	49	0.398203	0.372667
chr8	27360001	27370000	61	0.433353	0.397679
chr8	27361001	27371000	55	0.440065	0.408683
chr8	27362001	27372000	54	0.443032	0.417279
chr8	27363001	27373000	54	0.423381	0.394031
chr8	27364001	27374000	55	0.376818	0.346961
chr8	27365001	27375000	52	0.361055	0.329231
chr8	27366001	27376000	64	0.309303	0.258024
chr8	27367001	27377000	63	0.307301	0.252637
chr8	27368001	27378000	53	0.295807	0.235767
chr8	27369001	27379000	50	0.291396	0.228342
chr8	27370001	27380000	35	0.14272	0.10887
chr8	27371001	27381000	29	0.0431001	0.02679
chr8	27372001	27382000	30	0.0447587	0.0287563
chr8	27373001	27383000	35	0.0899077	0.0610877
chr8	27374001	27384000	32	0.102989	0.0695256
chr8	27375001	27385000	34	0.222127	0.134079
chr8	27376001	27386000	20	0.320099	0.217371
chr8	27377001	27387000	23	0.37866	0.290656
chr8	27378001	27388000	25	0.466214	0.345137
chr8	27379001	27389000	23	0.497722	0.376609
chr8	27380001	27390000	23	0.542115	0.397811
chr8	27381001	27391000	27	0.618803	0.466444
chr8	27382001	27392000	28	0.644836	0.497564
chr8	27383001	27393000	21	0.73592	0.599901
chr8	27384001	27394000	21	0.753524	0.633693
chr8	27385001	27395000	20	0.752986	0.64649
chr8	27386001	27396000	26	0.725936	0.608217
chr8	27387001	27397000	36	0.726037	0.625438
chr8	27388001	27398000	37	0.705803	0.594164
chr8	27389001	27399000	39	0.700146	0.581106
chr8	27390001	27400000	41	0.69545	0.592436
chr8	27391001	27401000	39	0.6628	0.557286
chr8	27392001	27402000	38	0.655184	0.534176
chr8	27393001	27403000	38	0.655184	0.534176
chr8	27394001	27404000	39	0.63061	0.519262
chr8	27395001	27405000	36	0.627057	0.507194
chr8	27396001	27406000	32	0.615686	0.485127
chr8	27397001	27407000	20	0.530419	0.349453
chr8	27398001	27408000	24	0.395217	0.246693
chr8	27399001	27409000	24	0.353163	0.222256
chr8	27400001	27410000	32	0.225757	0.156578
chr8	27401001	27411000	41	0.231618	0.184299
chr8	27402001	27412000	48	0.253286	0.211341
chr8	27403001	27413000	54	0.270213	0.229969
chr8	27404001	27414000	58	0.255732	0.219845
chr8	27405001	27415000	60	0.251621	0.216799
chr8	27406001	27416000	77	0.209847	0.189239
chr8	27407001	27417000	79	0.199386	0.180955
chr8	27408001	27418000	75	0.204576	0.189956
chr8	27409001	27419000	74	0.207113	0.193321
chr8	27410001	27420000	68	0.196227	0.183722
chr8	27411001	27421000	62	0.164402	0.149853
chr8	27412001	27422000	56	0.137107	0.122506
chr8	27413001	27423000	51	0.102125	0.0894054
chr8	27414001	27424000	47	0.0874468	0.0742751
chr8	27415001	27425000	54	0.0815902	0.0672999
chr8	27416001	27426000	44	0.0776135	0.0641965
chr8	27417001	27427000	43	0.0846324	0.0685483
chr8	27418001	27428000	46	0.0865392	0.0697032
chr8	27419001	27429000	48	0.0807148	0.0660569
chr8	27420001	27430000	46	0.0799441	0.0673933
chr8	27421001	27431000	42	0.084542	0.0713268
chr8	27422001	27432000	50	0.0675731	0.060953
chr8	27423001	27433000	56	0.0726852	0.0668202
chr8	27424001	27434000	57	0.0851448	0.0773724
chr8	27425001	27435000	50	0.0983508	0.0908871
chr8	27426001	27436000	50	0.105713	0.0981746
chr8	27427001	27437000	59	0.105388	0.101101
chr8	27428001	27438000	57	0.111006	0.107685
chr8	27429001	27439000	70	0.0814867	0.0820009
chr8	27430001	27440000	78	0.0714505	0.0731024
chr8	27431001	27441000	82	0.0659579	0.0678092
chr8	27432001	27442000	89	0.0846171	0.0868308
chr8	27433001	27443000	96	0.0878323	0.0870104
chr8	27434001	27444000	96	0.0855954	0.0853784
chr8	27435001	27445000	100	0.0793999	0.0781776
chr8	27436001	27446000	94	0.0762665	0.0737013
chr8	27437001	27447000	83	0.0716274	0.0669025
chr8	27438001	27448000	84	0.0675869	0.0592937
chr8	27439001	27449000	73	0.0893788	0.0696048
chr8	27440001	27450000	66	0.098852	0.0705494
chr8	27441001	27451000	70	0.0970777	0.0647812
chr8	27442001	27452000	56	0.0746856	0.0369628
chr8	27443001	27453000	45	0.0677426	0.0268606
chr8	27444001	27454000	42	0.0476064	0.0129025
chr8	27445001	27455000	40	0.074478	0.0290439
chr8	27446001	27456000	39	0.0713801	0.0278132
chr8	27447001	27457000	39	0.129297	0.0631988
chr8	27448001	27458000	37	0.176989	0.100675
chr8	27449001	27459000	34	0.194605	0.129671
chr8	27450001	27460000	29	0.223363	0.157016
chr8	27451001	27461000	22	0.28542	0.227585
chr8	27452001	27462000	22	0.313305	0.273223
chr8	27453001	27463000	26	0.264127	0.22987
chr8	27454001	27464000	34	0.21001	0.174242
chr8	27455001	27465000	35	0.186576	0.15164
chr8	27456001	27466000	35	0.170368	0.140333
chr8	27457001	27467000	36	0.128119	0.11399
chr8	27458001	27468000	33	0.0797341	0.0814939
chr8	27459001	27469000	37	0.0969975	0.0889031
chr8	27460001	27470000	38	0.0954478	0.085486
chr8	27461001	27471000	38	0.0906589	0.0782188
chr8	27462001	27472000	39	0.072118	0.0707545
chr8	27463001	27473000	35	0.0813342	0.0812202
chr8	27464001	27474000	28	0.121841	0.118257
chr8	27465001	27475000	24	0.139536	0.133651
chr8	27466001	27476000	26	0.149966	0.13891
chr8	27467001	27477000	31	0.14141	0.134958
chr8	27468001	27478000	39	0.135969	0.135475
chr8	27469001	27479000	39	0.114506	0.132079
chr8	27470001	27480000	46	0.103448	0.126792
chr8	27471001	27481000	47	0.106258	0.13226
chr8	27472001	27482000	48	0.0908334	0.118108
chr8	27473001	27483000	49	0.0793105	0.105493
chr8	27474001	27484000	57	0.0642391	0.0851587
chr8	27475001	27485000	65	0.058194	0.0795518
chr8	27476001	27486000	63	0.0558474	0.0765691
chr8	27477001	27487000	62	0.0331113	0.0547009
chr8	27478001	27488000	61	0.0388962	0.0440491
chr8	27479001	27489000	58	0.0348627	0.0314163
chr8	27480001	27490000	51	0.032883	0.0220571
chr8	27481001	27491000	59	0.0524243	0.0281586
chr8	27482001	27492000	66	0.0664888	0.0401164
chr8	27483001	27493000	67	0.0640716	0.0412162
chr8	27484001	27494000	63	0.0715644	0.0470451
chr8	27485001	27495000	58	0.074632	0.0486404
chr8	27486001	27496000	61	0.0723028	0.0497452
chr8	27487001	27497000	56	0.0839063	0.0628835
chr8	27488001	27498000	52	0.0825504	0.0690023
chr8	27489001	27499000	58	0.0850401	0.0737347
chr8	27490001	27500000	62	0.0886888	0.0741498
chr8	27491001	27501000	53	0.0794214	0.0698407
chr8	27492001	27502000	46	0.0659924	0.0627253
chr8	27493001	27503000	46	0.0691388	0.0591817
chr8	27494001	27504000	44	0.0641565	0.0517202
chr8	27495001	27505000	45	0.0751721	0.0533928
chr8	27496001	27506000	48	0.102107	0.0664887
chr8	27497001	27507000	53	0.1049	0.0665018
chr8	27498001	27508000	59	0.120075	0.0790086
chr8	27499001	27509000	60	0.139954	0.0884731
chr8	27500001	27510000	61	0.156052	0.103166
chr8	27501001	27511000	74	0.172242	0.107166
chr8	27502001	27512000	79	0.167529	0.104831
chr8	27503001	27513000	79	0.202304	0.129616
chr8	27504001	27514000	80	0.242194	0.164609
chr8	27505001	27515000	81	0.288875	0.203888
chr8	27506001	27516000	79	0.314918	0.225486
chr8	27507001	27517000	74	0.326041	0.236252
chr8	27508001	27518000	67	0.346541	0.247403
chr8	27509001	27519000	60	0.363007	0.260721
chr8	27510001	27520000	59	0.3594	0.252351
chr8	27511001	27521000	69	0.378841	0.322546
chr8	27512001	27522000	72	0.425001	0.374707
chr8	27513001	27523000	77	0.414633	0.384045
chr8	27514001	27524000	85	0.363883	0.353217
chr8	27515001	27525000	91	0.271594	0.298289
chr8	27516001	27526000	94	0.245481	0.283048
chr8	27517001	27527000	125	0.166889	0.227064
chr8	27518001	27528000	128	0.154098	0.217273
chr8	27519001	27529000	143	0.129591	0.193746
chr8	27520001	27530000	140	0.12989	0.195563
chr8	27521001	27531000	120	0.0971325	0.152476
chr8	27522001	27532000	114	0.0768422	0.117124
chr8	27523001	27533000	116	0.0519189	0.0764941
chr8	27524001	27534000	114	0.0403853	0.0582131
chr8	27525001	27535000	108	0.039868	0.0531282
chr8	27526001	27536000	101	0.0279308	0.03938
chr8	27527001	27537000	73	0.0492237	0.0463069
chr8	27528001	27538000	72	0.0454177	0.042394
chr8	27529001	27539000	60	0.0532627	0.0485014
chr8	27530001	27540000	59	0.0550713	0.0500055
chr8	27531001	27541000	54	0.0601585	0.0548418
chr8	27532001	27542000	50	0.0670698	0.055376
chr8	27533001	27543000	39	0.085317	0.0721648
chr8	27534001	27544000	30	0.103002	0.0665469
chr8	27535001	27545000	25	0.133562	0.0903823
chr8	27536001	27546000	23	0.147799	0.0998097
chr8	27537001	27547000	21	0.0706311	0.0524371
chr8	27538001	27548000	21	0.107002	0.0863652
chr8	27539001	27549000	18	0.118233	0.100101
chr8	27540001	27550000	22	0.12151	0.105741
chr8	27541001	27551000	22	0.12151	0.105741
chr8	27542001	27552000	23	0.146288	0.129005
chr8	27543001	27553000	22	0.150019	0.132661
chr8	27544001	27554000	20	0.148664	0.137813
chr8	27545001	27555000	21	0.172628	0.148085
chr8	27546001	27556000	23	0.19419	0.158756
chr8	27547001	27557000	24	0.261385	0.217425
chr8	27548001	27558000	28	0.309087	0.250006
chr8	27549001	27559000	30	0.348706	0.285607
chr8	27550001	27560000	27	0.400303	0.318257
chr8	27551001	27561000	36	0.428761	0.359451
chr8	27552001	27562000	39	0.471317	0.39733
chr8	27553001	27563000	48	0.464762	0.36291
chr8	27554001	27564000	52	0.47429	0.36886
chr8	27555001	27565000	55	0.478227	0.356119
chr8	27556001	27566000	62	0.459023	0.345418
chr8	27557001	27567000	78	0.421984	0.331762
chr8	27558001	27568000	118	0.394541	0.33774
chr8	27559001	27569000	142	0.38655	0.340663
chr8	27560001	27570000	156	0.373442	0.315693
chr8	27561001	27571000	163	0.3476	0.281236
chr8	27562001	27572000	169	0.32144	0.258295
chr8	27563001	27573000	174	0.30212	0.246026
chr8	27564001	27574000	173	0.291119	0.237869
chr8	27565001	27575000	168	0.287803	0.239309
chr8	27566001	27576000	161	0.283268	0.235137
chr8	27567001	27577000	141	0.274678	0.224382
chr8	27568001	27578000	95	0.212234	0.161533
chr8	27569001	27579000	67	0.0915269	0.0745593
chr8	27570001	27580000	52	0.0667388	0.0648009
chr8	27571001	27581000	36	0.07187	0.0674734
chr8	27572001	27582000	23	0.0548358	0.0508988
chr8	27573001	27583000	9	0.0139046	0.0100204
chr8	27574001	27584000	6	0.000722305	-0.00227781
chr8	27575001	27585000	6	0.000722305	-0.00227781
chr8	27576001	27586000	4	-0.00641001	-0.00945202
chr8	27577001	27587000	5	0.0382721	0.0240729
chr8	27578001	27588000	5	0.110339	0.0932798
chr8	27579001	27589000	11	0.107216	0.0687096
chr8	27580001	27590000	10	0.119521	0.0750885
chr8	27581001	27591000	11	0.107216	0.0687096
chr8	27582001	27592000	13	0.109286	0.0848683
chr8	27583001	27593000	18	0.103415	0.100176
chr8	27584001	27594000	19	0.104341	0.104048
chr8	27585001	27595000	23	0.0864709	0.0937859
chr8	27586001	27596000	37	0.0831044	0.0990114
chr8	27587001	27597000	39	0.0739568	0.0946345
chr8	27588001	27598000	38	0.060353	0.0889295
chr8	27589001	27599000	33	0.0558511	0.0989711
chr8	27590001	27600000	34	0.0586216	0.0990442
chr8	27591001	27601000	33	0.0616865	0.101896
chr8	27592001	27602000	31	0.0597406	0.0972613
chr8	27593001	27603000	29	0.0572266	0.0891062
chr8	27594001	27604000	29	0.0545603	0.0827914
chr8	27595001	27605000	28	0.0706843	0.0999867
chr8	27596001	27606000	19	0.131589	0.109461
chr8	27597001	27607000	23	0.159937	0.126184
chr8	27598001	27608000	23	0.167575	0.133524
chr8	27599001	27609000	25	0.163551	0.119972
chr8	27600001	27610000	24	0.167043	0.120743
chr8	27601001	27611000	26	0.150493	0.11066
chr8	27602001	27612000	28	0.147455	0.106293
chr8	27603001	27613000	26	0.153742	0.103672
chr8	27604001	27614000	25	0.157006	0.108194
chr8	27605001	27615000	23	0.150884	0.0911606
chr8	27606001	27616000	18	0.120476	0.0727899
chr8	27607001	27617000	11	0.0492277	0.0274775
chr8	27608001	27618000	13	0.102821	0.0547972
chr8	27609001	27619000	9	0.112941	0.069003
chr8	27610001	27620000	11	0.108703	0.0707605
chr8	27611001	27621000	9	0.142934	0.0887825
chr8	27612001	27622000	7	0.153538	0.0999989
chr8	27613001	27623000	7	0.152932	0.119958
chr8	27614001	27624000	10	0.174438	0.148592
chr8	27615001	27625000	10	0.178499	0.164309
chr8	27616001	27626000	12	0.168433	0.157968
chr8	27617001	27627000	14	0.162196	0.153242
chr8	27618001	27628000	12	0.135929	0.13142
chr8	27619001	27629000	13	0.143258	0.137212
chr8	27620001	27630000	13	0.180052	0.171127
chr8	27621001	27631000	14	0.20154	0.188352
chr8	27622001	27632000	14	0.20154	0.188352
chr8	27623001	27633000	13	0.206489	0.193006
chr8	27624001	27634000	12	0.172639	0.14974
chr8	27625001	27635000	13	0.179336	0.149421
chr8	27626001	27636000	11	0.189024	0.153631
chr8	27627001	27637000	9	0.201905	0.16002
chr8	27628001	27638000	8	0.22126	0.178084
chr8	27629001	27639000	8	0.238492	0.192245
chr8	27630001	27640000	7	0.206238	0.15984
chr8	27631001	27641000	6	0.162122	0.11777
chr8	27632001	27642000	7	0.306445	0.209719
chr8	27633001	27643000	8	0.287936	0.179866
chr8	27634001	27644000	8	0.315807	0.214711
chr8	27635001	27645000	7	0.356736	0.261315
chr8	27636001	27646000	9	0.341289	0.268461
chr8	27637001	27647000	11	0.337071	0.277833
chr8	27638001	27648000	12	0.335533	0.281347
chr8	27639001	27649000	11	0.337071	0.277833
chr8	27640001	27650000	12	0.337032	0.282768
chr8	27641001	27651000	12	0.337032	0.282768
chr8	27642001	27652000	11	0.272627	0.239255
chr8	27643001	27653000	12	0.26937	0.231906
chr8	27644001	27654000	21	0.194656	0.158222
chr8	27645001	27655000	21	0.182924	0.154557
chr8	27646001	27656000	19	0.165057	0.139934
chr8	27647001	27657000	22	0.173573	0.152601
chr8	27648001	27658000	24	0.148449	0.129416
chr8	27649001	27659000	24	0.148449	0.129416
chr8	27650001	27660000	26	0.134966	0.125169
chr8	27651001	27661000	30	0.126253	0.110668
chr8	27652001	27662000	34	0.132033	0.119219
chr8	27653001	27663000	33	0.137534	0.126233
chr8	27654001	27664000	26	0.187234	0.161654
chr8	27655001	27665000	28	0.181305	0.156326
chr8	27656001	27666000	31	0.171291	0.152556
chr8	27657001	27667000	28	0.140251	0.132577
chr8	27658001	27668000	26	0.143216	0.141311
chr8	27659001	27669000	29	0.133772	0.13171
chr8	27660001	27670000	29	0.126881	0.116763
chr8	27661001	27671000	26	0.128913	0.128891
chr8	27662001	27672000	25	0.149966	0.13932
chr8	27663001	27673000	30	0.192026	0.162393
chr8	27664001	27674000	28	0.200718	0.161061
chr8	27665001	27675000	28	0.20013	0.149937
chr8	27666001	27676000	29	0.205273	0.142573
chr8	27667001	27677000	36	0.237698	0.161748
chr8	27668001	27678000	39	0.226382	0.149422
chr8	27669001	27679000	39	0.242825	0.161416
chr8	27670001	27680000	42	0.266732	0.183761
chr8	27671001	27681000	45	0.266836	0.181004
chr8	27672001	27682000	50	0.253124	0.159773
chr8	27673001	27683000	62	0.218607	0.108083
chr8	27674001	27684000	79	0.262004	0.118536
chr8	27675001	27685000	97	0.422105	0.239307
chr8	27676001	27686000	103	0.411227	0.218688
chr8	27677001	27687000	96	0.425201	0.220801
chr8	27678001	27688000	96	0.451744	0.240786
chr8	27679001	27689000	95	0.459591	0.247519
chr8	27680001	27690000	92	0.475551	0.251431
chr8	27681001	27691000	93	0.488477	0.256766
chr8	27682001	27692000	89	0.505496	0.270297
chr8	27683001	27693000	75	0.561408	0.344774
chr8	27684001	27694000	58	0.595914	0.417023
chr8	27685001	27695000	41	0.535571	0.317241
chr8	27686001	27696000	37	0.599611	0.448527
chr8	27687001	27697000	36	0.605016	0.462261
chr8	27688001	27698000	40	0.612294	0.484829
chr8	27689001	27699000	44	0.609538	0.462437
chr8	27690001	27700000	46	0.601389	0.440598
chr8	27691001	27701000	49	0.611535	0.4693
chr8	27692001	27702000	49	0.629375	0.505918
chr8	27693001	27703000	48	0.621921	0.494817
chr8	27694001	27704000	48	0.615891	0.479776
chr8	27695001	27705000	46	0.603658	0.454107
chr8	27696001	27706000	47	0.59373	0.431438
chr8	27697001	27707000	50	0.585763	0.423093
chr8	27698001	27708000	44	0.556901	0.376192
chr8	27699001	27709000	43	0.534989	0.347585
chr8	27700001	27710000	40	0.528136	0.344431
chr8	27701001	27711000	39	0.447912	0.246807
chr8	27702001	27712000	40	0.374014	0.179344
chr8	27703001	27713000	44	0.374654	0.16551
chr8	27704001	27714000	46	0.367086	0.156294
chr8	27705001	27715000	50	0.32423	0.147891
chr8	27706001	27716000	46	0.259526	0.112676
chr8	27707001	27717000	47	0.193171	0.0787546
chr8	27708001	27718000	47	0.189224	0.0772973
chr8	27709001	27719000	46	0.167417	0.0737609
chr8	27710001	27720000	46	0.158475	0.0725737
chr8	27711001	27721000	43	0.175282	0.0945502
chr8	27712001	27722000	38	0.179817	0.100976
chr8	27713001	27723000	33	0.139452	0.0966042
chr8	27714001	27724000	34	0.139584	0.111865
chr8	27715001	27725000	33	0.156391	0.114941
chr8	27716001	27726000	36	0.143454	0.103127
chr8	27717001	27727000	38	0.140538	0.0984809
chr8	27718001	27728000	37	0.141945	0.0987822
chr8	27719001	27729000	34	0.158744	0.110643
chr8	27720001	27730000	33	0.177386	0.125814
chr8	27721001	27731000	32	0.18197	0.133152
chr8	27722001	27732000	34	0.182339	0.13641
chr8	27723001	27733000	32	0.173032	0.127503
chr8	27724001	27734000	29	0.143897	0.106275
chr8	27725001	27735000	27	0.108079	0.0998939
chr8	27726001	27736000	25	0.161222	0.156025
chr8	27727001	27737000	24	0.180644	0.184672
chr8	27728001	27738000	30	0.174337	0.184242
chr8	27729001	27739000	32	0.156936	0.16874
chr8	27730001	27740000	37	0.168015	0.183318
chr8	27731001	27741000	41	0.154867	0.169691
chr8	27732001	27742000	48	0.155218	0.174485
chr8	27733001	27743000	59	0.121212	0.145415
chr8	27734001	27744000	68	0.0995873	0.125916
chr8	27735001	27745000	67	0.0915502	0.118646
chr8	27736001	27746000	68	0.0940448	0.112854
chr8	27737001	27747000	62	0.0945341	0.112739
chr8	27738001	27748000	61	0.122533	0.127241
chr8	27739001	27749000	65	0.130582	0.129856
chr8	27740001	27750000	60	0.12471	0.119711
chr8	27741001	27751000	54	0.127394	0.121757
chr8	27742001	27752000	45	0.121434	0.106219
chr8	27743001	27753000	36	0.156035	0.132742
chr8	27744001	27754000	31	0.194461	0.165561
chr8	27745001	27755000	29	0.210113	0.180594
chr8	27746001	27756000	27	0.187015	0.160836
chr8	27747001	27757000	28	0.184456	0.159028
chr8	27748001	27758000	38	0.138936	0.132644
chr8	27749001	27759000	46	0.139211	0.139852
chr8	27750001	27760000	54	0.192091	0.166262
chr8	27751001	27761000	55	0.188387	0.163086
chr8	27752001	27762000	59	0.215417	0.180995
chr8	27753001	27763000	67	0.21337	0.177063
chr8	27754001	27764000	66	0.25485	0.201132
chr8	27755001	27765000	67	0.25102	0.198307
chr8	27756001	27766000	64	0.256294	0.202612
chr8	27757001	27767000	66	0.24885	0.197081
chr8	27758001	27768000	52	0.275021	0.209933
chr8	27759001	27769000	39	0.310249	0.225931
chr8	27760001	27770000	29	0.278346	0.199422
chr8	27761001	27771000	31	0.261278	0.188561
chr8	27762001	27772000	27	0.213286	0.153201
chr8	27763001	27773000	21	0.179575	0.124765
chr8	27764001	27774000	17	0.0363318	0.0353973
chr8	27765001	27775000	17	0.0608603	0.0704088
chr8	27766001	27776000	18	0.0723133	0.0933171
chr8	27767001	27777000	16	0.0897392	0.125754
chr8	27768001	27778000	20	0.167672	0.220561
chr8	27769001	27779000	19	0.184933	0.237598
chr8	27770001	27780000	22	0.15679	0.204714
chr8	27771001	27781000	22	0.161008	0.203025
chr8	27772001	27782000	26	0.149679	0.18309
chr8	27773001	27783000	23	0.198487	0.227032
chr8	27774001	27784000	22	0.213851	0.239513
chr8	27775001	27785000	27	0.145987	0.168176
chr8	27776001	27786000	26	0.13766	0.156076
chr8	27777001	27787000	25	0.128911	0.143009
chr8	27778001	27788000	19	0.0389365	0.0455065
chr8	27779001	27789000	18	0.0292644	0.0386512
chr8	27780001	27790000	15	0.0384308	0.0470912
chr8	27781001	27791000	11	0.0203007	0.0459014
chr8	27782001	27792000	7	0.00596639	0.0301601
chr8	27783001	27793000	6	-0.014258	-0.0202439
chr8	27784001	27794000	7	0.0586634	0.0299609
chr8	27785001	27795000	1	0.33119	0.33119
chr8	27786001	27796000	1	0.33119	0.33119
chr8	27787001	27797000	1	0.33119	0.33119
chr8	27788001	27798000	1	0.33119	0.33119
chr8	27789001	27799000	4	0.170369	0.0832149
chr8	27790001	27800000	4	0.170369	0.0832149
chr8	27791001	27801000	4	0.170369	0.0832149
chr8	27792001	27802000	4	0.170369	0.0832149
chr8	27793001	27803000	5	0.167752	0.0990472
chr8	27794001	27804000	5	0.0690437	0.0388458
chr8	27795001	27805000	10	0.178426	0.135821
chr8	27796001	27806000	11	0.199242	0.155107
chr8	27797001	27807000	13	0.215646	0.174954
chr8	27798001	27808000	16	0.234355	0.198091
chr8	27799001	27809000	13	0.252064	0.243676
chr8	27800001	27810000	17	0.262355	0.252654
chr8	27801001	27811000	21	0.238634	0.221125
chr8	27802001	27812000	22	0.233674	0.215034
chr8	27803001	27813000	24	0.233571	0.212108
chr8	27804001	27814000	25	0.249473	0.230253
chr8	27805001	27815000	20	0.253876	0.229618
chr8	27806001	27816000	23	0.241869	0.210267
chr8	27807001	27817000	21	0.2368	0.203233
chr8	27808001	27818000	21	0.218679	0.180007
chr8	27809001	27819000	29	0.19433	0.158286
chr8	27810001	27820000	27	0.179839	0.14501
chr8	27811001	27821000	23	0.194116	0.155076
chr8	27812001	27822000	24	0.18871	0.150135
chr8	27813001	27823000	21	0.186402	0.146715
chr8	27814001	27824000	22	0.151355	0.120165
chr8	27815001	27825000	27	0.195906	0.161661
chr8	27816001	27826000	26	0.170526	0.142414
chr8	27817001	27827000	27	0.16053	0.134957
chr8	27818001	27828000	24	0.156818	0.134856
chr8	27819001	27829000	20	0.162657	0.140023
chr8	27820001	27830000	18	0.150004	0.130455
chr8	27821001	27831000	21	0.161158	0.143034
chr8	27822001	27832000	22	0.14467	0.127316
chr8	27823001	27833000	25	0.125283	0.108872
chr8	27824001	27834000	29	0.121168	0.103879
chr8	27825001	27835000	28	0.0509045	0.0434656
chr8	27826001	27836000	33	0.046667	0.0408252
chr8	27827001	27837000	52	0.101319	0.0906102
chr8	27828001	27838000	55	0.124497	0.112972
chr8	27829001	27839000	52	0.139249	0.126762
chr8	27830001	27840000	59	0.220552	0.188433
chr8	27831001	27841000	59	0.212891	0.180568
chr8	27832001	27842000	56	0.225366	0.191655
chr8	27833001	27843000	53	0.239213	0.203997
chr8	27834001	27844000	55	0.244956	0.217891
chr8	27835001	27845000	57	0.245278	0.218122
chr8	27836001	27846000	55	0.267523	0.22684
chr8	27837001	27847000	40	0.272987	0.225308
chr8	27838001	27848000	42	0.229854	0.180285
chr8	27839001	27849000	43	0.19746	0.15692
chr8	27840001	27850000	40	0.0631293	0.0664007
chr8	27841001	27851000	40	0.103876	0.0841108
chr8	27842001	27852000	44	0.115182	0.0907109
chr8	27843001	27853000	49	0.119138	0.0941132
chr8	27844001	27854000	42	0.121114	0.0834083
chr8	27845001	27855000	44	0.13042	0.0929874
chr8	27846001	27856000	41	0.142811	0.110849
chr8	27847001	27857000	47	0.1667	0.139803
chr8	27848001	27858000	46	0.180822	0.159141
chr8	27849001	27859000	46	0.191463	0.170246
chr8	27850001	27860000	43	0.191835	0.172403
chr8	27851001	27861000	43	0.174165	0.16399
chr8	27852001	27862000	39	0.171695	0.164737
chr8	27853001	27863000	47	0.145603	0.122542
chr8	27854001	27864000	48	0.137452	0.115939
chr8	27855001	27865000	55	0.120419	0.105982
chr8	27856001	27866000	69	0.156121	0.13222
chr8	27857001	27867000	66	0.151531	0.126814
chr8	27858001	27868000	73	0.126887	0.105479
chr8	27859001	27869000	72	0.123572	0.102943
chr8	27860001	27870000	83	0.109959	0.0913753
chr8	27861001	27871000	89	0.0995933	0.0843027
chr8	27862001	27872000	91	0.099143	0.0839382
chr8	27863001	27873000	80	0.109635	0.0957061
chr8	27864001	27874000	83	0.10745	0.0938933
chr8	27865001	27875000	74	0.112387	0.0927666
chr8	27866001	27876000	63	0.0587692	0.0529294
chr8	27867001	27877000	60	0.0570595	0.0543075
chr8	27868001	27878000	56	0.0657366	0.0620498
chr8	27869001	27879000	57	0.064313	0.0597741
chr8	27870001	27880000	46	0.0755866	0.0713956
chr8	27871001	27881000	42	0.0807121	0.0759097
chr8	27872001	27882000	44	0.0705437	0.0677196
chr8	27873001	27883000	45	0.0701594	0.0687735
chr8	27874001	27884000	43	0.0664213	0.067292
chr8	27875001	27885000	38	0.0762803	0.0741598
chr8	27876001	27886000	32	0.0788586	0.07805
chr8	27877001	27887000	29	0.087376	0.0702102
chr8	27878001	27888000	25	0.0934958	0.0755975
chr8	27879001	27889000	24	0.0972414	0.0810743
chr8	27880001	27890000	25	0.102416	0.0865957
chr8	27881001	27891000	22	0.125474	0.100237
chr8	27882001	27892000	19	0.150429	0.124555
chr8	27883001	27893000	24	0.127321	0.0915601
chr8	27884001	27894000	20	0.13423	0.0921709
chr8	27885001	27895000	20	0.127648	0.0875757
chr8	27886001	27896000	20	0.127648	0.0875757
chr8	27887001	27897000	19	0.0976453	0.0687389
chr8	27888001	27898000	16	0.0995238	0.068405
chr8	27889001	27899000	15	0.0961148	0.0637189
chr8	27890001	27900000	16	0.109301	0.0745789
chr8	27891001	27901000	19	0.113867	0.0887881
chr8	27892001	27902000	24	0.0779348	0.0554406
chr8	27893001	27903000	26	0.0622948	0.0541979
chr8	27894001	27904000	31	0.0653388	0.0561244
chr8	27895001	27905000	36	0.0859426	0.073163
chr8	27896001	27906000	39	0.0793714	0.0680769
chr8	27897001	27907000	45	0.154271	0.110904
chr8	27898001	27908000	46	0.154381	0.111941
chr8	27899001	27909000	46	0.154381	0.111941
chr8	27900001	27910000	44	0.147765	0.104053
chr8	27901001	27911000	40	0.137565	0.0909423
chr8	27902001	27912000	37	0.163468	0.118989
chr8	27903001	27913000	28	0.21307	0.160187
chr8	27904001	27914000	24	0.240013	0.17614
chr8	27905001	27915000	20	0.248603	0.167396
chr8	27906001	27916000	18	0.281816	0.189289
chr8	27907001	27917000	13	0.11778	0.102304
chr8	27908001	27918000	13	0.0987953	0.0903542
chr8	27909001	27919000	15	0.0842032	0.0708688
chr8	27910001	27920000	15	0.0996524	0.0789621
chr8	27911001	27921000	14	0.118972	0.087865
chr8	27912001	27922000	12	0.135081	0.0839117
chr8	27913001	27923000	13	0.139378	0.0857437
chr8	27914001	27924000	12	0.139902	0.0868189
chr8	27915001	27925000	11	0.141519	0.0972624
chr8	27916001	27926000	10	0.151567	0.0989475
chr8	27917001	27927000	10	0.0962237	0.0745589
chr8	27918001	27928000	9	0.123189	0.0824854
chr8	27919001	27929000	8	0.182142	0.115848
chr8	27920001	27930000	13	0.422947	0.259696
chr8	27921001	27931000	16	0.439426	0.260863
chr8	27922001	27932000	17	0.389929	0.237366
chr8	27923001	27933000	15	0.432933	0.256472
chr8	27924001	27934000	25	0.413366	0.244464
chr8	27925001	27935000	48	0.451645	0.296919
chr8	27926001	27936000	85	0.338147	0.23741
chr8	27927001	27937000	105	0.342557	0.235253
chr8	27928001	27938000	135	0.329789	0.221584
chr8	27929001	27939000	155	0.321329	0.213243
chr8	27930001	27940000	167	0.29327	0.203637
chr8	27931001	27941000	177	0.277461	0.198623
chr8	27932001	27942000	185	0.26522	0.194141
chr8	27933001	27943000	190	0.253104	0.18835
chr8	27934001	27944000	186	0.227025	0.180073
chr8	27935001	27945000	171	0.142679	0.155382
chr8	27936001	27946000	142	0.152213	0.153276
chr8	27937001	27947000	124	0.104271	0.137764
chr8	27938001	27948000	97	0.0981784	0.12524
chr8	27939001	27949000	80	0.101518	0.122381
chr8	27940001	27950000	68	0.098003	0.0997631
chr8	27941001	27951000	56	0.099573	0.0892002
chr8	27942001	27952000	48	0.118906	0.0995891
chr8	27943001	27953000	47	0.137092	0.124081
chr8	27944001	27954000	41	0.152949	0.14293
chr8	27945001	27955000	33	0.149313	0.13457
chr8	27946001	27956000	27	0.153148	0.135491
chr8	27947001	27957000	24	0.171521	0.152916
chr8	27948001	27958000	26	0.164564	0.138664
chr8	27949001	27959000	25	0.155106	0.120059
chr8	27950001	27960000	24	0.181132	0.15096
chr8	27951001	27961000	27	0.177142	0.140173
chr8	27952001	27962000	32	0.15553	0.125759
chr8	27953001	27963000	42	0.159248	0.129184
chr8	27954001	27964000	44	0.154637	0.126401
chr8	27955001	27965000	43	0.157486	0.13
chr8	27956001	27966000	41	0.156479	0.128049
chr8	27957001	27967000	40	0.158801	0.13133
chr8	27958001	27968000	39	0.155197	0.130034
chr8	27959001	27969000	45	0.163621	0.134511
chr8	27960001	27970000	45	0.150376	0.117366
chr8	27961001	27971000	45	0.160782	0.128815
chr8	27962001	27972000	51	0.185809	0.147178
chr8	27963001	27973000	39	0.181945	0.138334
chr8	27964001	27974000	38	0.195324	0.148554
chr8	27965001	27975000	38	0.195324	0.148554
chr8	27966001	27976000	39	0.194144	0.145168
chr8	27967001	27977000	39	0.194144	0.145168
chr8	27968001	27978000	35	0.209094	0.160869
chr8	27969001	27979000	27	0.214581	0.164847
chr8	27970001	27980000	24	0.230992	0.187994
chr8	27971001	27981000	21	0.222569	0.174205
chr8	27972001	27982000	9	0.175662	0.133677
chr8	27973001	27983000	8	0.237319	0.16823
chr8	27974001	27984000	9	0.194891	0.145261
chr8	27975001	27985000	17	0.199801	0.17799
chr8	27976001	27986000	19	0.259987	0.249521
chr8	27977001	27987000	20	0.271926	0.264076
chr8	27978001	27988000	21	0.269503	0.250936
chr8	27979001	27989000	20	0.281396	0.26087
chr8	27980001	27990000	24	0.288096	0.268786
chr8	27981001	27991000	35	0.376881	0.332313
chr8	27982001	27992000	37	0.392171	0.349628
chr8	27983001	27993000	39	0.420786	0.369888
chr8	27984001	27994000	38	0.416688	0.371543
chr8	27985001	27995000	33	0.471493	0.428263
chr8	27986001	27996000	35	0.439603	0.385217
chr8	27987001	27997000	40	0.415022	0.34979
chr8	27988001	27998000	42	0.413787	0.351247
chr8	27989001	27999000	46	0.43661	0.376803
chr8	27990001	28000000	41	0.449735	0.393139
chr8	27991001	28001000	29	0.451784	0.377843
chr8	27992001	28002000	38	0.415264	0.351486
chr8	27993001	28003000	35	0.387259	0.328917
chr8	27994001	28004000	34	0.393243	0.3374
chr8	27995001	28005000	31	0.36462	0.314163
chr8	27996001	28006000	27	0.371542	0.320278
chr8	27997001	28007000	24	0.379583	0.340026
chr8	27998001	28008000	22	0.37272	0.347281
chr8	27999001	28009000	21	0.287787	0.266328
chr8	28000001	28010000	23	0.253409	0.228816
chr8	28001001	28011000	26	0.240399	0.214561
chr8	28002001	28012000	20	0.13422	0.114999
chr8	28003001	28013000	23	0.136418	0.116396
chr8	28004001	28014000	24	0.133815	0.113587
chr8	28005001	28015000	26	0.129939	0.111427
chr8	28006001	28016000	26	0.143814	0.122978
chr8	28007001	28017000	32	0.127736	0.111755
chr8	28008001	28018000	35	0.111758	0.0952874
chr8	28009001	28019000	37	0.12813	0.11494
chr8	28010001	28020000	34	0.139131	0.123015
chr8	28011001	28021000	31	0.140102	0.124732
chr8	28012001	28022000	25	0.142996	0.130689
chr8	28013001	28023000	22	0.141682	0.131368
chr8	28014001	28024000	26	0.172906	0.155739
chr8	28015001	28025000	30	0.174063	0.142785
chr8	28016001	28026000	38	0.133249	0.104245
chr8	28017001	28027000	35	0.135139	0.0951886
chr8	28018001	28028000	32	0.144781	0.103042
chr8	28019001	28029000	31	0.0811338	0.0588393
chr8	28020001	28030000	32	0.07811	0.0576391
chr8	28021001	28031000	35	0.0695758	0.0503612
chr8	28022001	28032000	37	0.0744141	0.0587064
chr8	28023001	28033000	37	0.0744141	0.0587064
chr8	28024001	28034000	32	0.0408345	0.0301263
chr8	28025001	28035000	26	0.0208845	0.0214881
chr8	28026001	28036000	17	0.0302712	0.0347454
chr8	28027001	28037000	11	0.0127662	0.0253539
chr8	28028001	28038000	10	0.0197279	0.0325782
chr8	28029001	28039000	7	0.0417445	0.0480352
chr8	28030001	28040000	14	0.106177	0.0998672
chr8	28031001	28041000	14	0.143491	0.147015
chr8	28032001	28042000	13	0.145169	0.145565
chr8	28033001	28043000	20	0.148011	0.160302
chr8	28034001	28044000	22	0.143646	0.155788
chr8	28035001	28045000	27	0.127148	0.136394
chr8	28036001	28046000	29	0.116965	0.124738
chr8	28037001	28047000	44	0.0908028	0.098106
chr8	28038001	28048000	52	0.0837161	0.0876
chr8	28039001	28049000	55	0.0759112	0.0803919
chr8	28040001	28050000	50	0.0728356	0.0804737
chr8	28041001	28051000	47	0.067618	0.0733068
chr8	28042001	28052000	52	0.0843941	0.0830765
chr8	28043001	28053000	49	0.107601	0.0872048
chr8	28044001	28054000	51	0.160697	0.114567
chr8	28045001	28055000	46	0.16947	0.121469
chr8	28046001	28056000	49	0.247462	0.174745
chr8	28047001	28057000	36	0.317146	0.232407
chr8	28048001	28058000	28	0.378151	0.29029
chr8	28049001	28059000	25	0.433498	0.354704
chr8	28050001	28060000	22	0.457477	0.371961
chr8	28051001	28061000	24	0.454097	0.368704
chr8	28052001	28062000	19	0.530165	0.41661
chr8	28053001	28063000	17	0.55895	0.400023
chr8	28054001	28064000	13	0.5458	0.385326
chr8	28055001	28065000	13	0.5458	0.385326
chr8	28056001	28066000	13	0.333581	0.256817
chr8	28057001	28067000	12	0.374072	0.271408
chr8	28058001	28068000	15	0.460976	0.341984
chr8	28059001	28069000	14	0.444613	0.323985
chr8	28060001	28070000	14	0.444613	0.323985
chr8	28061001	28071000	13	0.424124	0.29534
chr8	28062001	28072000	15	0.406575	0.292054
chr8	28063001	28073000	15	0.424873	0.314241
chr8	28064001	28074000	18	0.403983	0.309137
chr8	28065001	28075000	18	0.403983	0.309137
chr8	28066001	28076000	13	0.417434	0.332725
chr8	28067001	28077000	12	0.416901	0.325312
chr8	28068001	28078000	13	0.285216	0.265739
chr8	28069001	28079000	14	0.34896	0.303226
chr8	28070001	28080000	15	0.358793	0.311123
chr8	28071001	28081000	17	0.42785	0.372435
chr8	28072001	28082000	17	0.470182	0.369736
chr8	28073001	28083000	20	0.4805	0.404715
chr8	28074001	28084000	17	0.515831	0.426085
chr8	28075001	28085000	18	0.500608	0.417839
chr8	28076001	28086000	22	0.439314	0.367269
chr8	28077001	28087000	25	0.433566	0.355526
chr8	28078001	28088000	29	0.412	0.336445
chr8	28079001	28089000	36	0.394912	0.339791
chr8	28080001	28090000	44	0.404832	0.355514
chr8	28081001	28091000	45	0.382877	0.340455
chr8	28082001	28092000	47	0.386046	0.352818
chr8	28083001	28093000	46	0.344322	0.321922
chr8	28084001	28094000	49	0.339907	0.314006
chr8	28085001	28095000	49	0.33805	0.307798
chr8	28086001	28096000	45	0.361	0.32274
chr8	28087001	28097000	45	0.327807	0.310684
chr8	28088001	28098000	38	0.316207	0.309918
chr8	28089001	28099000	32	0.277849	0.271498
chr8	28090001	28100000	23	0.218831	0.211134
chr8	28091001	28101000	19	0.207525	0.186543
chr8	28092001	28102000	14	0.13139	0.114424
chr8	28093001	28103000	12	0.126024	0.110588
chr8	28094001	28104000	11	0.122098	0.101668
chr8	28095001	28105000	11	0.142368	0.129583
chr8	28096001	28106000	13	0.133941	0.123274
chr8	28097001	28107000	11	0.142368	0.129583
chr8	28098001	28108000	12	0.165674	0.16373
chr8	28099001	28109000	13	0.153929	0.151055
chr8	28100001	28110000	14	0.148892	0.146592
chr8	28101001	28111000	14	0.148892	0.146592
chr8	28102001	28112000	18	0.149786	0.154989
chr8	28103001	28113000	20	0.167845	0.177404
chr8	28104001	28114000	26	0.209687	0.210901
chr8	28105001	28115000	26	0.210548	0.211382
chr8	28106001	28116000	27	0.249522	0.242401
chr8	28107001	28117000	27	0.264812	0.255072
chr8	28108001	28118000	28	0.275432	0.254011
chr8	28109001	28119000	26	0.290171	0.268485
chr8	28110001	28120000	25	0.298351	0.275681
chr8	28111001	28121000	25	0.298351	0.275681
chr8	28112001	28122000	21	0.321497	0.293072
chr8	28113001	28123000	18	0.349847	0.323711
chr8	28114001	28124000	11	0.393538	0.358285
chr8	28115001	28125000	14	0.374604	0.302401
chr8	28116001	28126000	17	0.378634	0.311373
chr8	28117001	28127000	26	0.385302	0.33167
chr8	28118001	28128000	41	0.351084	0.298247
chr8	28119001	28129000	57	0.373725	0.332985
chr8	28120001	28130000	68	0.389203	0.353302
chr8	28121001	28131000	82	0.402107	0.368976
chr8	28122001	28132000	95	0.409685	0.380375
chr8	28123001	28133000	102	0.410125	0.382282
chr8	28124001	28134000	120	0.411747	0.386634
chr8	28125001	28135000	124	0.400045	0.374109
chr8	28126001	28136000	125	0.38486	0.353676
chr8	28127001	28137000	129	0.355232	0.315734
chr8	28128001	28138000	118	0.348352	0.308284
chr8	28129001	28139000	113	0.316431	0.262434
chr8	28130001	28140000	111	0.279052	0.223043
chr8	28131001	28141000	103	0.23553	0.180306
chr8	28132001	28142000	100	0.17502	0.128418
chr8	28133001	28143000	101	0.132768	0.0941158
chr8	28134001	28144000	90	0.0236968	0.0200952
chr8	28135001	28145000	90	0.0148	0.0145211
chr8	28136001	28146000	91	0.0148507	0.0145724
chr8	28137001	28147000	88	0.0146946	0.0143914
chr8	28138001	28148000	84	0.0148173	0.0145025
chr8	28139001	28149000	74	0.0162127	0.0157887
chr8	28140001	28150000	72	0.0156856	0.0151597
chr8	28141001	28151000	67	0.0161305	0.0157699
chr8	28142001	28152000	57	0.0162922	0.0159064
chr8	28143001	28153000	48	0.0152353	0.0148093
chr8	28144001	28154000	41	0.0148946	0.0144089
chr8	28145001	28155000	34	0.0159922	0.0147502
chr8	28146001	28156000	27	0.0141451	0.0129578
chr8	28147001	28157000	17	0.00941825	0.00785488
chr8	28148001	28158000	16	0.00742485	0.00717216
chr8	28149001	28159000	19	0.0977849	0.0942342
chr8	28150001	28160000	14	0.12961	0.118989
chr8	28151001	28161000	15	0.121178	0.112934
chr8	28152001	28162000	18	0.0971448	0.0947645
chr8	28153001	28163000	18	0.0971448	0.0947645
chr8	28154001	28164000	19	0.101049	0.0984098
chr8	28155001	28165000	20	0.0896395	0.0934163
chr8	28156001	28166000	20	0.0896624	0.092676
chr8	28157001	28167000	19	0.0942804	0.0972947
chr8	28158001	28168000	17	0.0995637	0.106459
chr8	28159001	28169000	14	0.0155149	0.0138781
chr8	28160001	28170000	14	0.019744	0.0189364
chr8	28161001	28171000	15	0.030644	0.0435839
chr8	28162001	28172000	15	0.016752	0.0323243
chr8	28163001	28173000	21	0.0108194	0.0215949
chr8	28164001	28174000	21	-0.00227617	0.0107976
chr8	28165001	28175000	24	0.00916899	0.0203404
chr8	28166001	28176000	24	0.0110919	0.0219282
chr8	28167001	28177000	28	0.0415533	0.0497514
chr8	28168001	28178000	28	0.0415533	0.0497514
chr8	28169001	28179000	27	0.0538939	0.0590965
chr8	28170001	28180000	26	0.0549561	0.0617158
chr8	28171001	28181000	24	0.0655916	0.0599389
chr8	28172001	28182000	22	0.0870036	0.0837319
chr8	28173001	28183000	17	0.157216	0.143434
chr8	28174001	28184000	15	0.187649	0.166412
chr8	28175001	28185000	10	0.224542	0.22481
chr8	28176001	28186000	11	0.206444	0.197871
chr8	28177001	28187000	9	0.190833	0.147417
chr8	28178001	28188000	11	0.159522	0.117359
chr8	28179001	28189000	12	0.14048	0.111151
chr8	28180001	28190000	15	0.117566	0.087874
chr8	28181001	28191000	18	0.0614325	0.048493
chr8	28182001	28192000	17	0.0564	0.0368502
chr8	28183001	28193000	16	0.000260631	0.00384622
chr8	28184001	28194000	16	0.000260631	0.00384622
chr8	28185001	28195000	17	-0.00143774	0.00092215
chr8	28186001	28196000	15	0.00443928	0.00603587
chr8	28187001	28197000	17	0.00394555	0.000343804
chr8	28188001	28198000	25	0.0384267	0.0226711
chr8	28189001	28199000	42	0.0239973	0.00934899
chr8	28190001	28200000	46	0.0230807	0.0104692
chr8	28191001	28201000	45	0.0287813	0.0132123
chr8	28192001	28202000	53	0.0365954	0.0148192
chr8	28193001	28203000	55	0.0568033	0.0250842
chr8	28194001	28204000	58	0.0533686	0.022652
chr8	28195001	28205000	58	0.0586078	0.0283906
chr8	28196001	28206000	58	0.0586078	0.0283906
chr8	28197001	28207000	58	0.0852382	0.0467999
chr8	28198001	28208000	49	0.0869218	0.0477041
chr8	28199001	28209000	31	0.128653	0.071814
chr8	28200001	28210000	25	0.162041	0.0947328
chr8	28201001	28211000	23	0.172784	0.105554
chr8	28202001	28212000	16	0.206025	0.137534
chr8	28203001	28213000	17	0.137058	0.0883177
chr8	28204001	28214000	17	0.163676	0.114103
chr8	28205001	28215000	16	0.155395	0.103298
chr8	28206001	28216000	18	0.143523	0.090719
chr8	28207001	28217000	14	0.064297	0.0452113
chr8	28208001	28218000	13	0.059829	0.0372864
chr8	28209001	28219000	15	0.0740355	0.0532765
chr8	28210001	28220000	17	0.0458854	0.034145
chr8	28211001	28221000	16	0.046708	0.0370212
chr8	28212001	28222000	17	0.050745	0.0403399
chr8	28213001	28223000	14	0.0695728	0.0564791
chr8	28214001	28224000	12	0.0419012	0.0351654
chr8	28215001	28225000	12	0.0419012	0.0351654
chr8	28216001	28226000	12	0.040066	0.0364642
chr8	28217001	28227000	14	0.0313901	0.0282681
chr8	28218001	28228000	16	0.086307	0.0481984
chr8	28219001	28229000	17	0.150698	0.0898717
chr8	28220001	28230000	18	0.138083	0.100217
chr8	28221001	28231000	26	0.139629	0.111752
chr8	28222001	28232000	33	0.139179	0.120814
chr8	28223001	28233000	37	0.14484	0.13203
chr8	28224001	28234000	38	0.141154	0.128714
chr8	28225001	28235000	42	0.135142	0.11901
chr8	28226001	28236000	42	0.137158	0.120248
chr8	28227001	28237000	45	0.139099	0.12097
chr8	28228001	28238000	46	0.140228	0.128103
chr8	28229001	28239000	46	0.11523	0.104083
chr8	28230001	28240000	45	0.116127	0.100794
chr8	28231001	28241000	42	0.102895	0.0803786
chr8	28232001	28242000	36	0.0866291	0.065611
chr8	28233001	28243000	37	0.0723283	0.0499235
chr8	28234001	28244000	38	0.0708611	0.0483085
chr8	28235001	28245000	42	0.0726532	0.0509203
chr8	28236001	28246000	44	0.0668311	0.0478987
chr8	28237001	28247000	55	0.0509094	0.0423457
chr8	28238001	28248000	60	0.0385636	0.0305599
chr8	28239001	28249000	59	0.0626786	0.0476329
chr8	28240001	28250000	58	0.0606844	0.045284
chr8	28241001	28251000	55	0.0715023	0.0556035
chr8	28242001	28252000	57	0.0842277	0.0660318
chr8	28243001	28253000	59	0.0870184	0.073904
chr8	28244001	28254000	56	0.0911415	0.0778916
chr8	28245001	28255000	49	0.0928393	0.0813919
chr8	28246001	28256000	45	0.101041	0.0882566
chr8	28247001	28257000	32	0.149072	0.116984
chr8	28248001	28258000	27	0.170212	0.133342
chr8	28249001	28259000	24	0.130606	0.108875
chr8	28250001	28260000	24	0.140082	0.118685
chr8	28251001	28261000	25	0.122228	0.106976
chr8	28252001	28262000	21	0.135208	0.110579
chr8	28253001	28263000	17	0.156583	0.113247
chr8	28254001	28264000	21	0.140445	0.103397
chr8	28255001	28265000	22	0.137465	0.0962384
chr8	28256001	28266000	22	0.137465	0.0962384
chr8	28257001	28267000	20	0.119048	0.0868487
chr8	28258001	28268000	18	0.111688	0.0846143
chr8	28259001	28269000	21	0.0845943	0.0687746
chr8	28260001	28270000	20	0.136604	0.100674
chr8	28261001	28271000	24	0.121396	0.105366
chr8	28262001	28272000	23	0.0943111	0.0891689
chr8	28263001	28273000	23	0.19336	0.147775
chr8	28264001	28274000	26	0.24688	0.193823
chr8	28265001	28275000	35	0.343602	0.289812
chr8	28266001	28276000	37	0.355056	0.296096
chr8	28267001	28277000	40	0.351718	0.280933
chr8	28268001	28278000	46	0.326482	0.259584
chr8	28269001	28279000	48	0.326311	0.263865
chr8	28270001	28280000	49	0.310925	0.249316
chr8	28271001	28281000	45	0.330276	0.268772
chr8	28272001	28282000	52	0.313971	0.239686
chr8	28273001	28283000	53	0.283121	0.214489
chr8	28274001	28284000	48	0.270078	0.196421
chr8	28275001	28285000	40	0.160772	0.106558
chr8	28276001	28286000	47	0.11222	0.068962
chr8	28277001	28287000	44	0.114189	0.0700801
chr8	28278001	28288000	40	0.112121	0.0663925
chr8	28279001	28289000	40	0.0978936	0.056212
chr8	28280001	28290000	42	0.0939529	0.0570523
chr8	28281001	28291000	42	0.0817145	0.049259
chr8	28282001	28292000	45	0.0936507	0.0652554
chr8	28283001	28293000	42	0.0771064	0.0517113
chr8	28284001	28294000	43	0.0743161	0.0534677
chr8	28285001	28295000	41	0.0747688	0.0578537
chr8	28286001	28296000	37	0.0755626	0.0733388
chr8	28287001	28297000	37	0.076261	0.0745694
chr8	28288001	28298000	36	0.0711022	0.069565
chr8	28289001	28299000	31	0.07468	0.0730876
chr8	28290001	28300000	30	0.075911	0.0744489
chr8	28291001	28301000	32	0.093781	0.0915341
chr8	28292001	28302000	24	0.0695971	0.068873
chr8	28293001	28303000	26	0.0688004	0.0668909
chr8	28294001	28304000	30	0.126916	0.111016
chr8	28295001	28305000	31	0.134218	0.120783
chr8	28296001	28306000	27	0.15186	0.133116
chr8	28297001	28307000	26	0.152449	0.133077
chr8	28298001	28308000	27	0.165432	0.142125
chr8	28299001	28309000	28	0.158207	0.13731
chr8	28300001	28310000	26	0.159441	0.139863
chr8	28301001	28311000	22	0.138942	0.119531
chr8	28302001	28312000	21	0.14872	0.126543
chr8	28303001	28313000	18	0.158448	0.138927
chr8	28304001	28314000	15	0.0784278	0.108493
chr8	28305001	28315000	14	0.0630441	0.0894631
chr8	28306001	28316000	14	0.0671372	0.0883443
chr8	28307001	28317000	15	0.0915817	0.100309
chr8	28308001	28318000	13	0.0722094	0.0847344
chr8	28309001	28319000	12	0.0803302	0.0911871
chr8	28310001	28320000	12	0.106543	0.0996467
chr8	28311001	28321000	11	0.123949	0.112832
chr8	28312001	28322000	11	0.118169	0.119941
chr8	28313001	28323000	11	0.118169	0.119941
chr8	28314001	28324000	9	0.147195	0.110947
chr8	28315001	28325000	8	0.163645	0.120782
chr8	28316001	28326000	8	0.15952	0.133226
chr8	28317001	28327000	9	0.127014	0.0791435
chr8	28318001	28328000	8	0.147063	0.0931347
chr8	28319001	28329000	9	0.13531	0.0901554
chr8	28320001	28330000	9	0.109477	0.0784956
chr8	28321001	28331000	13	0.09958	0.0381974
chr8	28322001	28332000	15	0.0875987	0.0388612
chr8	28323001	28333000	19	0.0849017	0.0432974
chr8	28324001	28334000	25	0.0349745	0.0164678
chr8	28325001	28335000	27	0.0310245	0.0140921
chr8	28326001	28336000	29	0.0249321	0.00937847
chr8	28327001	28337000	29	0.0287712	0.0142745
chr8	28328001	28338000	29	0.0287712	0.0142745
chr8	28329001	28339000	30	0.0204964	0.00834367
chr8	28330001	28340000	28	0.0189152	0.0045916
chr8	28331001	28341000	24	0.0204948	0.0141025
chr8	28332001	28342000	21	0.0143889	0.008847
chr8	28333001	28343000	19	0.00388264	0.00184214
chr8	28334001	28344000	18	0.000112374	-0.000916927
chr8	28335001	28345000	19	0.000721237	-0.000231664
chr8	28336001	28346000	24	0.0267561	0.0236528
chr8	28337001	28347000	22	0.0244556	0.0232449
chr8	28338001	28348000	23	0.0272808	0.0257461
chr8	28339001	28349000	21	0.0340382	0.0328329
chr8	28340001	28350000	24	0.0324412	0.0294568
chr8	28341001	28351000	29	0.103267	0.0725621
chr8	28342001	28352000	38	0.225133	0.15885
chr8	28343001	28353000	38	0.224671	0.161346
chr8	28344001	28354000	34	0.251854	0.178418
chr8	28345001	28355000	34	0.255649	0.178028
chr8	28346001	28356000	31	0.285628	0.178012
chr8	28347001	28357000	32	0.277934	0.172149
chr8	28348001	28358000	32	0.277744	0.170384
chr8	28349001	28359000	32	0.277744	0.170384
chr8	28350001	28360000	34	0.27491	0.163516
chr8	28351001	28361000	42	0.262022	0.165988
chr8	28352001	28362000	36	0.128936	0.0834421
chr8	28353001	28363000	34	0.132002	0.0829447
chr8	28354001	28364000	32	0.144075	0.0893668
chr8	28355001	28365000	31	0.146431	0.0911294
chr8	28356001	28366000	26	0.161343	0.108836
chr8	28357001	28367000	26	0.169166	0.115871
chr8	28358001	28368000	35	0.206785	0.150397
chr8	28359001	28369000	36	0.208199	0.155458
chr8	28360001	28370000	38	0.169075	0.138712
chr8	28361001	28371000	27	0.103571	0.103001
chr8	28362001	28372000	24	0.108808	0.117359
chr8	28363001	28373000	24	0.108808	0.117359
chr8	28364001	28374000	23	0.116082	0.123172
chr8	28365001	28375000	21	0.135284	0.138096
chr8	28366001	28376000	21	0.135284	0.138096
chr8	28367001	28377000	22	0.142012	0.148697
chr8	28368001	28378000	13	0.0807644	0.111413
chr8	28369001	28379000	14	0.0924968	0.100745
chr8	28370001	28380000	9	0.192123	0.178031
chr8	28371001	28381000	9	0.166515	0.14874
chr8	28372001	28382000	9	0.166515	0.14874
chr8	28373001	28383000	10	0.145794	0.130027
chr8	28374001	28384000	11	0.156885	0.155619
chr8	28375001	28385000	13	0.129714	0.13214
chr8	28376001	28386000	20	0.140172	0.113959
chr8	28377001	28387000	20	0.126118	0.0938801
chr8	28378001	28388000	19	0.0993005	0.0750025
chr8	28379001	28389000	17	0.0852804	0.0664946
chr8	28380001	28390000	15	0.101105	0.0759494
chr8	28381001	28391000	13	0.109558	0.083354
chr8	28382001	28392000	13	0.109558	0.083354
chr8	28383001	28393000	12	0.124735	0.0934989
chr8	28384001	28394000	11	0.111478	0.0645868
chr8	28385001	28395000	9	0.145407	0.0782709
chr8	28386001	28396000	5	0.0233244	0.0222861
chr8	28387001	28397000	3	-0.0180243	-0.0105525
chr8	28388001	28398000	3	-0.0180243	-0.0105525
chr8	28389001	28399000	3	-0.0180243	-0.0105525
chr8	28390001	28400000	3	-0.0180243	-0.0105525
chr8	28391001	28401000	4	-0.020722	-0.0210328
chr8	28392001	28402000	5	-0.0257475	-0.0235736
chr8	28393001	28403000	9	0.128275	0.0719972
chr8	28394001	28404000	13	0.100428	0.0607314
chr8	28395001	28405000	13	0.100428	0.0607314
chr8	28396001	28406000	10	0.120607	0.0821166
chr8	28397001	28407000	11	0.163931	0.111227
chr8	28398001	28408000	12	0.143223	0.0985406
chr8	28399001	28409000	14	0.114362	0.0804975
chr8	28400001	28410000	15	0.121323	0.0902331
chr8	28401001	28411000	19	0.134016	0.117884
chr8	28402001	28412000	19	0.148217	0.1323
chr8	28403001	28413000	17	0.124999	0.111409
chr8	28404001	28414000	14	0.145735	0.136874
chr8	28405001	28415000	15	0.156809	0.146454
chr8	28406001	28416000	17	0.192417	0.176399
chr8	28407001	28417000	16	0.173629	0.162278
chr8	28408001	28418000	16	0.191824	0.179852
chr8	28409001	28419000	14	0.225223	0.209511
chr8	28410001	28420000	17	0.271497	0.240693
chr8	28411001	28421000	21	0.168465	0.142326
chr8	28412001	28422000	21	0.155773	0.128948
chr8	28413001	28423000	23	0.128699	0.106395
chr8	28414001	28424000	24	0.114757	0.0924551
chr8	28415001	28425000	27	0.0921941	0.0725081
chr8	28416001	28426000	28	0.0662463	0.0517374
chr8	28417001	28427000	30	0.0597438	0.046125
chr8	28418001	28428000	32	0.0503933	0.0369197
chr8	28419001	28429000	34	0.0474461	0.0345363
chr8	28420001	28430000	33	-0.00885707	-0.00508337
chr8	28421001	28431000	26	0.00985448	0.0126343
chr8	28422001	28432000	27	0.0112289	0.013835
chr8	28423001	28433000	25	0.0137199	0.0162685
chr8	28424001	28434000	28	0.0148215	0.0154003
chr8	28425001	28435000	28	0.0305143	0.0283896
chr8	28426001	28436000	28	0.0382394	0.0349742
chr8	28427001	28437000	30	0.0654717	0.0559721
chr8	28428001	28438000	29	0.131622	0.0842304
chr8	28429001	28439000	27	0.141738	0.0907362
chr8	28430001	28440000	25	0.155273	0.0957932
chr8	28431001	28441000	23	0.158728	0.0942482
chr8	28432001	28442000	29	0.157025	0.0858161
chr8	28433001	28443000	35	0.174632	0.0992514
chr8	28434001	28444000	32	0.200547	0.111807
chr8	28435001	28445000	33	0.184815	0.105735
chr8	28436001	28446000	32	0.18049	0.10076
chr8	28437001	28447000	29	0.171011	0.0891571
chr8	28438001	28448000	28	0.087382	0.0809622
chr8	28439001	28449000	28	0.087382	0.0809622
chr8	28440001	28450000	29	0.133394	0.101929
chr8	28441001	28451000	29	0.133394	0.101929
chr8	28442001	28452000	24	0.14343	0.116373
chr8	28443001	28453000	18	0.140943	0.115881
chr8	28444001	28454000	19	0.139111	0.117578
chr8	28445001	28455000	17	0.188036	0.140853
chr8	28446001	28456000	25	0.179549	0.127668
chr8	28447001	28457000	27	0.158215	0.118565
chr8	28448001	28458000	29	0.180234	0.132121
chr8	28449001	28459000	33	0.185139	0.136277
chr8	28450001	28460000	33	0.176361	0.132798
chr8	28451001	28461000	33	0.176361	0.132798
chr8	28452001	28462000	33	0.194963	0.151444
chr8	28453001	28463000	31	0.199695	0.154876
chr8	28454001	28464000	29	0.217206	0.169775
chr8	28455001	28465000	26	0.209076	0.171864
chr8	28456001	28466000	17	0.241212	0.219221
chr8	28457001	28467000	14	0.284251	0.265783
chr8	28458001	28468000	11	0.261046	0.237086
chr8	28459001	28469000	7	0.295465	0.277475
chr8	28460001	28470000	5	0.303742	0.275998
chr8	28461001	28471000	5	0.303742	0.275998
chr8	28462001	28472000	2	0.300762	0.301216
chr8	28463001	28473000	2	0.300762	0.301216
chr8	28464001	28474000	1	0.26781	0.26781
chr8	28465001	28475000	1	0.26781	0.26781
chr8	28466001	28476000	7	0.260836	0.187508
chr8	28467001	28477000	8	0.259048	0.173175
chr8	28468001	28478000	13	0.281015	0.226183
chr8	28469001	28479000	16	0.2668	0.218385
chr8	28470001	28480000	16	0.2668	0.218385
chr8	28471001	28481000	21	0.259248	0.213418
chr8	28472001	28482000	24	0.237562	0.183338
chr8	28473001	28483000	27	0.254807	0.198311
chr8	28474001	28484000	31	0.221305	0.175503
chr8	28475001	28485000	38	0.222418	0.183343
chr8	28476001	28486000	34	0.197882	0.16623
chr8	28477001	28487000	40	0.197489	0.16402
chr8	28478001	28488000	40	0.168807	0.135737
chr8	28479001	28489000	44	0.171238	0.126568
chr8	28480001	28490000	44	0.171238	0.126568
chr8	28481001	28491000	40	0.16673	0.122978
chr8	28482001	28492000	39	0.176377	0.138972
chr8	28483001	28493000	39	0.167276	0.133476
chr8	28484001	28494000	39	0.177327	0.138789
chr8	28485001	28495000	37	0.208873	0.154279
chr8	28486001	28496000	36	0.233671	0.177178
chr8	28487001	28497000	34	0.222216	0.179163
chr8	28488001	28498000	33	0.20284	0.172722
chr8	28489001	28499000	31	0.163098	0.155597
chr8	28490001	28500000	35	0.170321	0.169502
chr8	28491001	28501000	37	0.159171	0.159153
chr8	28492001	28502000	39	0.183034	0.171444
chr8	28493001	28503000	40	0.165985	0.158077
chr8	28494001	28504000	36	0.175264	0.167492
chr8	28495001	28505000	31	0.136905	0.135732
chr8	28496001	28506000	29	0.123209	0.122078
chr8	28497001	28507000	25	0.12043	0.112464
chr8	28498001	28508000	21	0.140774	0.132364
chr8	28499001	28509000	16	0.195995	0.185169
chr8	28500001	28510000	13	0.182749	0.140025
chr8	28501001	28511000	11	0.182767	0.135178
chr8	28502001	28512000	17	0.0535084	0.0410322
chr8	28503001	28513000	15	0.0684935	0.0648352
chr8	28504001	28514000	17	0.108291	0.104281
chr8	28505001	28515000	17	0.108291	0.104281
chr8	28506001	28516000	17	0.108291	0.104281
chr8	28507001	28517000	16	0.116557	0.112907
chr8	28508001	28518000	17	0.168638	0.152776
chr8	28509001	28519000	19	0.156052	0.141515
chr8	28510001	28520000	20	0.238832	0.191553
chr8	28511001	28521000	22	0.385726	0.290183
chr8	28512001	28522000	17	0.688515	0.575073
chr8	28513001	28523000	17	0.701647	0.585823
chr8	28514001	28524000	16	0.711084	0.581002
chr8	28515001	28525000	18	0.707966	0.581658
chr8	28516001	28526000	21	0.715721	0.576774
chr8	28517001	28527000	22	0.723024	0.58864
chr8	28518001	28528000	21	0.720227	0.579019
chr8	28519001	28529000	19	0.750751	0.635147
chr8	28520001	28530000	17	0.748427	0.644638
chr8	28521001	28531000	15	0.716911	0.578567
chr8	28522001	28532000	10	0.66467	0.485893
chr8	28523001	28533000	8	0.698074	0.503056
chr8	28524001	28534000	7	0.736328	0.55531
chr8	28525001	28535000	5	0.759855	0.542672
chr8	28526001	28536000	3	0.617495	0.402742
chr8	28527001	28537000	2	0.169276	0.185202
chr8	28528001	28538000	2	0.169276	0.185202
chr8	28529001	28539000	2	0.169276	0.185202
chr8	28530001	28540000	2	0.169276	0.185202
chr8	28531001	28541000	1	0.137278	0.137278
chr8	28532001	28542000	1	0.137278	0.137278
chr8	28533001	28543000	1	0.137278	0.137278
chr8	28534001	28544000	1	0.137278	0.137278
chr8	28535001	28545000	1	0.137278	0.137278
chr8	28538001	28548000	1	0.307504	0.307504
chr8	28539001	28549000	2	0.230431	0.222391
chr8	28540001	28550000	2	0.230431	0.222391
chr8	28541001	28551000	3	0.300015	0.281957
chr8	28542001	28552000	5	0.288131	0.277282
chr8	28543001	28553000	9	0.314692	0.298318
chr8	28544001	28554000	11	0.333457	0.3115
chr8	28545001	28555000	13	0.348664	0.322466
chr8	28546001	28556000	14	0.336101	0.29807
chr8	28547001	28557000	17	0.326749	0.274026
chr8	28548001	28558000	18	0.306357	0.257993
chr8	28549001	28559000	20	0.397112	0.317681
chr8	28550001	28560000	21	0.394922	0.301988
chr8	28551001	28561000	22	0.402963	0.318992
chr8	28552001	28562000	22	0.457009	0.33659
chr8	28553001	28563000	18	0.486089	0.339252
chr8	28554001	28564000	17	0.507322	0.350146
chr8	28555001	28565000	18	0.54582	0.344635
chr8	28556001	28566000	24	0.419097	0.260615
chr8	28557001	28567000	23	0.40496	0.250962
chr8	28558001	28568000	25	0.368697	0.222493
chr8	28559001	28569000	25	0.252172	0.153141
chr8	28560001	28570000	31	0.203673	0.124474
chr8	28561001	28571000	32	0.16947	0.0876606
chr8	28562001	28572000	30	0.109554	0.0625814
chr8	28563001	28573000	39	0.0842217	0.0448308
chr8	28564001	28574000	45	0.0487513	0.0314852
chr8	28565001	28575000	46	0.0251986	0.0189726
chr8	28566001	28576000	46	0.0258839	0.0218611
chr8	28567001	28577000	56	0.016494	0.013481
chr8	28568001	28578000	58	0.0173843	0.0146579
chr8	28569001	28579000	58	0.0657354	0.0437015
chr8	28570001	28580000	52	0.0731929	0.0478957
chr8	28571001	28581000	53	0.123723	0.0805802
chr8	28572001	28582000	56	0.123999	0.084758
chr8	28573001	28583000	51	0.154002	0.107818
chr8	28574001	28584000	46	0.167942	0.11554
chr8	28575001	28585000	45	0.168152	0.116648
chr8	28576001	28586000	40	0.253451	0.167147
chr8	28577001	28587000	31	0.320918	0.221892
chr8	28578001	28588000	31	0.31755	0.209656
chr8	28579001	28589000	29	0.259889	0.161067
chr8	28580001	28590000	31	0.249484	0.152378
chr8	28581001	28591000	33	0.179356	0.101452
chr8	28582001	28592000	34	0.173148	0.0962631
chr8	28583001	28593000	39	0.164607	0.0768563
chr8	28584001	28594000	41	0.19156	0.100472
chr8	28585001	28595000	41	0.248269	0.129492
chr8	28586001	28596000	40	0.173806	0.0916586
chr8	28587001	28597000	40	0.187459	0.0996127
chr8	28588001	28598000	44	0.254945	0.144862
chr8	28589001	28599000	44	0.266635	0.154607
chr8	28590001	28600000	42	0.27376	0.160533
chr8	28591001	28601000	41	0.278021	0.163049
chr8	28592001	28602000	39	0.29394	0.172745
chr8	28593001	28603000	33	0.293457	0.195969
chr8	28594001	28604000	33	0.288552	0.18645
chr8	28595001	28605000	30	0.232571	0.151878
chr8	28596001	28606000	30	0.239802	0.163352
chr8	28597001	28607000	35	0.236562	0.155172
chr8	28598001	28608000	26	0.188243	0.124438
chr8	28599001	28609000	26	0.164571	0.107607
chr8	28600001	28610000	29	0.162175	0.116642
chr8	28601001	28611000	25	0.168639	0.11915
chr8	28602001	28612000	23	0.15723	0.109824
chr8	28603001	28613000	21	0.177314	0.115003
chr8	28604001	28614000	18	0.149192	0.0831971
chr8	28605001	28615000	20	0.13717	0.0799812
chr8	28606001	28616000	21	0.119981	0.0725727
chr8	28607001	28617000	14	0.0757955	0.0497989
chr8	28608001	28618000	14	0.0884241	0.0661153
chr8	28609001	28619000	15	0.095265	0.0758687
chr8	28610001	28620000	15	0.0882558	0.0817051
chr8	28611001	28621000	16	0.0871488	0.0875719
chr8	28612001	28622000	18	0.079194	0.0809249
chr8	28613001	28623000	24	0.0741867	0.0905406
chr8	28614001	28624000	27	0.113285	0.128824
chr8	28615001	28625000	26	0.117883	0.130488
chr8	28616001	28626000	26	0.119233	0.128908
chr8	28617001	28627000	33	0.17722	0.153569
chr8	28618001	28628000	33	0.212117	0.169211
chr8	28619001	28629000	34	0.216611	0.172847
chr8	28620001	28630000	43	0.208469	0.162891
chr8	28621001	28631000	62	0.206536	0.171099
chr8	28622001	28632000	79	0.210947	0.178813
chr8	28623001	28633000	79	0.227354	0.184545
chr8	28624001	28634000	80	0.213876	0.175479
chr8	28625001	28635000	80	0.209387	0.174653
chr8	28626001	28636000	84	0.199622	0.17161
chr8	28627001	28637000	94	0.128162	0.139733
chr8	28628001	28638000	106	0.100581	0.120997
chr8	28629001	28639000	107	0.103792	0.121352
chr8	28630001	28640000	108	0.122325	0.128482
chr8	28631001	28641000	103	0.117226	0.116489
chr8	28632001	28642000	92	0.114521	0.105135
chr8	28633001	28643000	100	0.122973	0.108064
chr8	28634001	28644000	101	0.144264	0.122741
chr8	28635001	28645000	103	0.154201	0.13065
chr8	28636001	28646000	101	0.160245	0.135025
chr8	28637001	28647000	84	0.191971	0.158462
chr8	28638001	28648000	74	0.210427	0.180718
chr8	28639001	28649000	75	0.202132	0.171259
chr8	28640001	28650000	67	0.219625	0.187118
chr8	28641001	28651000	53	0.246074	0.214273
chr8	28642001	28652000	46	0.258568	0.224694
chr8	28643001	28653000	34	0.291402	0.24295
chr8	28644001	28654000	30	0.232039	0.198481
chr8	28645001	28655000	40	0.13655	0.124984
chr8	28646001	28656000	40	0.12023	0.112057
chr8	28647001	28657000	62	0.0953249	0.0839635
chr8	28648001	28658000	66	0.0814935	0.0732068
chr8	28649001	28659000	82	0.068588	0.0636032
chr8	28650001	28660000	81	0.0481797	0.0451193
chr8	28651001	28661000	83	0.059174	0.0546486
chr8	28652001	28662000	85	0.0575463	0.0546534
chr8	28653001	28663000	83	0.0741876	0.0637245
chr8	28654001	28664000	86	0.0796057	0.0697157
chr8	28655001	28665000	80	0.0943289	0.0816232
chr8	28656001	28666000	79	0.0941395	0.0809194
chr8	28657001	28667000	65	0.14546	0.114357
chr8	28658001	28668000	60	0.168439	0.129626
chr8	28659001	28669000	47	0.29792	0.206521
chr8	28660001	28670000	42	0.306489	0.212304
chr8	28661001	28671000	43	0.3255	0.222762
chr8	28662001	28672000	44	0.313209	0.221295
chr8	28663001	28673000	44	0.29314	0.211482
chr8	28664001	28674000	40	0.303804	0.219848
chr8	28665001	28675000	37	0.299215	0.22719
chr8	28666001	28676000	36	0.295521	0.229586
chr8	28667001	28677000	30	0.268423	0.221413
chr8	28668001	28678000	29	0.262459	0.211463
chr8	28669001	28679000	22	0.224545	0.174024
chr8	28670001	28680000	22	0.224545	0.174024
chr8	28671001	28681000	17	0.115361	0.0939635
chr8	28672001	28682000	13	0.108705	0.0847927
chr8	28673001	28683000	12	0.0685542	0.0580288
chr8	28674001	28684000	12	0.049131	0.0430561
chr8	28675001	28685000	10	0.0629968	0.0601104
chr8	28676001	28686000	10	0.0621401	0.0595981
chr8	28677001	28687000	9	0.0568566	0.0582327
chr8	28678001	28688000	9	0.0664164	0.0681855
chr8	28679001	28689000	10	0.0646841	0.0661969
chr8	28680001	28690000	10	0.0646841	0.0661969
chr8	28681001	28691000	12	0.184647	0.137122
chr8	28682001	28692000	16	0.227742	0.157973
chr8	28683001	28693000	20	0.200473	0.142072
chr8	28684001	28694000	25	0.148591	0.103154
chr8	28685001	28695000	28	0.129567	0.086302
chr8	28686001	28696000	29	0.136047	0.0933951
chr8	28687001	28697000	29	0.135792	0.0923172
chr8	28688001	28698000	33	0.123074	0.0831379
chr8	28689001	28699000	35	0.109632	0.070793
chr8	28690001	28700000	40	0.103489	0.0642396
chr8	28691001	28701000	41	0.0703315	0.0462393
chr8	28692001	28702000	40	0.0331521	0.024321
chr8	28693001	28703000	38	0.0258796	0.018186
chr8	28694001	28704000	39	0.0549922	0.037746
chr8	28695001	28705000	39	0.0660867	0.0510295
chr8	28696001	28706000	37	0.0670413	0.0520021
chr8	28697001	28707000	38	0.0683725	0.055891
chr8	28698001	28708000	39	0.0712975	0.0556553
chr8	28699001	28709000	63	0.0433534	0.0365094
chr8	28700001	28710000	73	0.0341326	0.0300378
chr8	28701001	28711000	80	0.0277646	0.0269634
chr8	28702001	28712000	81	0.0401156	0.0371899
chr8	28703001	28713000	84	0.0471213	0.0440802
chr8	28704001	28714000	81	0.0484638	0.0471596
chr8	28705001	28715000	82	0.0531379	0.0494364
chr8	28706001	28716000	86	0.0626143	0.0556781
chr8	28707001	28717000	88	0.0666114	0.0577946
chr8	28708001	28718000	87	0.0755638	0.0716342
chr8	28709001	28719000	59	0.109554	0.105344
chr8	28710001	28720000	48	0.150277	0.153529
chr8	28711001	28721000	41	0.170389	0.174192
chr8	28712001	28722000	38	0.159069	0.167637
chr8	28713001	28723000	34	0.161623	0.165768
chr8	28714001	28724000	30	0.158045	0.165782
chr8	28715001	28725000	24	0.164717	0.170734
chr8	28716001	28726000	20	0.149501	0.161609
chr8	28717001	28727000	19	0.13929	0.141689
chr8	28718001	28728000	16	0.0884212	0.0864473
chr8	28719001	28729000	17	0.086543	0.0794026
chr8	28720001	28730000	14	0.0590795	0.0358151
chr8	28721001	28731000	12	0.0776758	0.0369223
chr8	28722001	28732000	14	0.19546	0.105878
chr8	28723001	28733000	15	0.257416	0.170651
chr8	28724001	28734000	16	0.2521	0.161018
chr8	28725001	28735000	18	0.249398	0.174992
chr8	28726001	28736000	17	0.260214	0.179119
chr8	28727001	28737000	20	0.382066	0.290728
chr8	28728001	28738000	19	0.409477	0.31759
chr8	28729001	28739000	20	0.383338	0.30418
chr8	28730001	28740000	23	0.332246	0.245357
chr8	28731001	28741000	27	0.288519	0.237465
chr8	28732001	28742000	29	0.237992	0.195293
chr8	28733001	28743000	30	0.204646	0.161296
chr8	28734001	28744000	37	0.176932	0.149038
chr8	28735001	28745000	35	0.17414	0.141167
chr8	28736001	28746000	35	0.17414	0.141167
chr8	28737001	28747000	28	0.0949677	0.0750005
chr8	28738001	28748000	41	0.251972	0.169081
chr8	28739001	28749000	39	0.259572	0.17734
chr8	28740001	28750000	35	0.278849	0.201899
chr8	28741001	28751000	30	0.302554	0.210334
chr8	28742001	28752000	25	0.332441	0.239041
chr8	28743001	28753000	22	0.357059	0.260673
chr8	28744001	28754000	14	0.499861	0.360197
chr8	28745001	28755000	14	0.499861	0.360197
chr8	28746001	28756000	14	0.499861	0.360197
chr8	28747001	28757000	14	0.499861	0.360197
chr8	28753001	28763000	1	0.321958	0.321958
chr8	28754001	28764000	2	0.429898	0.416939
chr8	28755001	28765000	2	0.429898	0.416939
chr8	28756001	28766000	2	0.429898	0.416939
chr8	28757001	28767000	7	0.295995	0.12021
chr8	28758001	28768000	11	0.22261	0.0787679
chr8	28759001	28769000	16	0.131425	0.0624872
chr8	28760001	28770000	29	0.0800685	0.0380369
chr8	28761001	28771000	35	0.124263	0.0685598
chr8	28762001	28772000	41	0.140541	0.0851565
chr8	28763001	28773000	47	0.142284	0.0890664
chr8	28764001	28774000	49	0.133696	0.0875487
chr8	28765001	28775000	54	0.133934	0.0854595
chr8	28766001	28776000	62	0.13622	0.0843792
chr8	28767001	28777000	65	0.136045	0.0951734
chr8	28768001	28778000	71	0.119948	0.0926598
chr8	28769001	28779000	72	0.13147	0.100964
chr8	28770001	28780000	65	0.147665	0.117868
chr8	28771001	28781000	82	0.149612	0.123549
chr8	28772001	28782000	83	0.155493	0.124714
chr8	28773001	28783000	79	0.171624	0.135822
chr8	28774001	28784000	84	0.19994	0.155238
chr8	28775001	28785000	93	0.221687	0.178565
chr8	28776001	28786000	104	0.268218	0.226241
chr8	28777001	28787000	111	0.29953	0.257997
chr8	28778001	28788000	113	0.323901	0.282584
chr8	28779001	28789000	109	0.333061	0.293603
chr8	28780001	28790000	108	0.345241	0.308987
chr8	28781001	28791000	93	0.374463	0.338864
chr8	28782001	28792000	90	0.379458	0.345719
chr8	28783001	28793000	90	0.373572	0.340574
chr8	28784001	28794000	89	0.36138	0.327388
chr8	28785001	28795000	76	0.36351	0.333225
chr8	28786001	28796000	63	0.328834	0.2934
chr8	28787001	28797000	51	0.289712	0.247412
chr8	28788001	28798000	41	0.263881	0.226869
chr8	28789001	28799000	42	0.231736	0.198346
chr8	28790001	28800000	49	0.159613	0.134009
chr8	28791001	28801000	42	0.136097	0.109477
chr8	28792001	28802000	40	0.114453	0.0929295
chr8	28793001	28803000	37	0.0873518	0.075268
chr8	28794001	28804000	39	0.0524842	0.0379727
chr8	28795001	28805000	39	0.050782	0.036564
chr8	28796001	28806000	48	0.0219084	0.014165
chr8	28797001	28807000	52	0.0173169	0.0148495
chr8	28798001	28808000	51	0.0114192	0.0121627
chr8	28799001	28809000	53	0.0169901	0.0187561
chr8	28800001	28810000	43	0.0192865	0.0209295
chr8	28801001	28811000	48	0.0213022	0.0303682
chr8	28802001	28812000	49	0.0229147	0.0348439
chr8	28803001	28813000	53	0.0238533	0.0363315
chr8	28804001	28814000	49	0.039039	0.0522895
chr8	28805001	28815000	50	0.0394895	0.052383
chr8	28806001	28816000	36	0.0601468	0.0746703
chr8	28807001	28817000	30	0.0615729	0.0798932
chr8	28808001	28818000	35	0.0834801	0.0806784
chr8	28809001	28819000	34	0.0782009	0.0754806
chr8	28810001	28820000	34	0.0798969	0.0765833
chr8	28811001	28821000	32	0.0798017	0.0703128
chr8	28812001	28822000	32	0.0757645	0.0635147
chr8	28813001	28823000	29	0.0778562	0.0653673
chr8	28814001	28824000	27	0.0569408	0.0450038
chr8	28815001	28825000	27	0.0572556	0.0455928
chr8	28816001	28826000	31	0.0928663	0.0711043
chr8	28817001	28827000	31	0.101948	0.0786178
chr8	28818001	28828000	25	0.0868442	0.0706631
chr8	28819001	28829000	22	0.0947049	0.0760354
chr8	28820001	28830000	23	0.0891232	0.0665704
chr8	28821001	28831000	22	0.0980281	0.0704767
chr8	28822001	28832000	19	0.109434	0.0782497
chr8	28823001	28833000	19	0.15776	0.104891
chr8	28824001	28834000	16	0.18015	0.120574
chr8	28825001	28835000	14	0.19628	0.130878
chr8	28826001	28836000	10	0.251405	0.141673
chr8	28827001	28837000	9	0.253567	0.130902
chr8	28828001	28838000	9	0.253567	0.130902
chr8	28829001	28839000	9	0.317038	0.187192
chr8	28830001	28840000	8	0.405564	0.274452
chr8	28831001	28841000	7	0.542154	0.475215
chr8	28832001	28842000	8	0.520157	0.413707
chr8	28833001	28843000	12	0.454646	0.332316
chr8	28834001	28844000	12	0.454646	0.332316
chr8	28835001	28845000	13	0.442642	0.303603
chr8	28836001	28846000	17	0.344487	0.191696
chr8	28837001	28847000	17	0.344487	0.191696
chr8	28838001	28848000	18	0.348216	0.202526
chr8	28839001	28849000	18	0.326076	0.175872
chr8	28840001	28850000	16	0.321841	0.172123
chr8	28841001	28851000	14	0.229978	0.104167
chr8	28842001	28852000	13	0.239146	0.113476
chr8	28843001	28853000	8	0.0953493	0.0261851
chr8	28844001	28854000	8	0.0953493	0.0261851
chr8	28845001	28855000	7	0.10491	0.0357754
chr8	28846001	28856000	5	0.185509	0.108853
chr8	28847001	28857000	5	0.185509	0.108853
chr8	28848001	28858000	5	0.197157	0.114475
chr8	28849001	28859000	4	0.23479	0.149872
chr8	28850001	28860000	7	0.168858	0.104999
chr8	28851001	28861000	8	0.155239	0.0897678
chr8	28852001	28862000	10	0.136306	0.0800265
chr8	28853001	28863000	11	0.118511	0.0736744
chr8	28854001	28864000	13	0.10452	0.0583747
chr8	28855001	28865000	14	0.18946	0.0995686
chr8	28856001	28866000	19	0.155264	0.0823036
chr8	28857001	28867000	21	0.167579	0.0908845
chr8	28858001	28868000	22	0.139022	0.0768652
chr8	28859001	28869000	24	0.129377	0.0688499
chr8	28860001	28870000	26	0.208405	0.111963
chr8	28861001	28871000	27	0.211465	0.123378
chr8	28862001	28872000	26	0.218235	0.132049
chr8	28863001	28873000	25	0.228256	0.136925
chr8	28864001	28874000	24	0.226555	0.144835
chr8	28865001	28875000	26	0.188931	0.114752
chr8	28866001	28876000	21	0.214196	0.142122
chr8	28867001	28877000	21	0.200843	0.130791
chr8	28868001	28878000	21	0.192328	0.123541
chr8	28869001	28879000	22	0.17967	0.121637
chr8	28870001	28880000	19	0.097384	0.0784186
chr8	28871001	28881000	20	0.086177	0.067793
chr8	28872001	28882000	19	0.0784837	0.0616665
chr8	28873001	28883000	20	0.071377	0.05681
chr8	28874001	28884000	26	0.0998196	0.0753178
chr8	28875001	28885000	26	0.0875111	0.0701272
chr8	28876001	28886000	24	0.110077	0.0801025
chr8	28877001	28887000	23	0.111913	0.0858453
chr8	28878001	28888000	23	0.114058	0.090465
chr8	28879001	28889000	20	0.128552	0.101884
chr8	28880001	28890000	20	0.135287	0.109029
chr8	28881001	28891000	19	0.14143	0.115868
chr8	28882001	28892000	20	0.134846	0.109883
chr8	28883001	28893000	21	0.13877	0.114384
chr8	28884001	28894000	17	0.126182	0.109243
chr8	28885001	28895000	14	0.153055	0.132105
chr8	28886001	28896000	14	0.111893	0.110881
chr8	28887001	28897000	13	0.110768	0.107191
chr8	28888001	28898000	14	0.130825	0.114135
chr8	28889001	28899000	16	0.12081	0.096651
chr8	28890001	28900000	16	0.12632	0.0904986
chr8	28891001	28901000	15	0.178285	0.115783
chr8	28892001	28902000	15	0.188599	0.115787
chr8	28893001	28903000	17	0.222966	0.119308
chr8	28894001	28904000	15	0.29249	0.162944
chr8	28895001	28905000	16	0.292825	0.171291
chr8	28896001	28906000	17	0.295214	0.167662
chr8	28897001	28907000	19	0.273025	0.153784
chr8	28898001	28908000	16	0.293853	0.160392
chr8	28899001	28909000	17	0.279883	0.149745
chr8	28900001	28910000	17	0.306732	0.180113
chr8	28901001	28911000	17	0.262143	0.152768
chr8	28902001	28912000	19	0.259112	0.135011
chr8	28903001	28913000	16	0.230612	0.131713
chr8	28904001	28914000	16	0.173496	0.0880772
chr8	28905001	28915000	19	0.0938536	0.0483992
chr8	28906001	28916000	19	0.0986793	0.0548218
chr8	28907001	28917000	17	0.10289	0.0570574
chr8	28908001	28918000	17	0.10289	0.0570574
chr8	28909001	28919000	16	0.140632	0.0886489
chr8	28910001	28920000	14	0.0804191	0.0463985
chr8	28911001	28921000	13	0.0780488	0.0411951
chr8	28912001	28922000	10	0.081864	0.0571158
chr8	28913001	28923000	10	0.0907607	0.0564814
chr8	28914001	28924000	10	0.0974423	0.0705867
chr8	28915001	28925000	6	0.253887	0.149837
chr8	28916001	28926000	5	0.189097	0.0952043
chr8	28917001	28927000	8	0.171906	0.114797
chr8	28918001	28928000	9	0.157999	0.110006
chr8	28919001	28929000	7	0.105773	0.0876754
chr8	28920001	28930000	8	0.103603	0.0879045
chr8	28921001	28931000	9	0.093387	0.0775075
chr8	28922001	28932000	13	0.119981	0.0988672
chr8	28923001	28933000	16	0.110885	0.0920552
chr8	28924001	28934000	17	0.0995613	0.0780095
chr8	28925001	28935000	21	0.150732	0.122547
chr8	28926001	28936000	21	0.162524	0.139318
chr8	28927001	28937000	21	0.191579	0.144918
chr8	28928001	28938000	22	0.187219	0.137866
chr8	28929001	28939000	24	0.171471	0.127261
chr8	28930001	28940000	24	0.179988	0.136797
chr8	28931001	28941000	23	0.186575	0.142992
chr8	28932001	28942000	19	0.187183	0.142163
chr8	28933001	28943000	15	0.216385	0.167818
chr8	28934001	28944000	13	0.235829	0.194362
chr8	28935001	28945000	10	0.239448	0.187096
chr8	28936001	28946000	10	0.239448	0.187096
chr8	28937001	28947000	8	0.231121	0.200937
chr8	28938001	28948000	9	0.31659	0.289308
chr8	28939001	28949000	10	0.290688	0.253788
chr8	28940001	28950000	16	0.221153	0.179985
chr8	28941001	28951000	18	0.213895	0.176545
chr8	28942001	28952000	20	0.213913	0.17462
chr8	28943001	28953000	26	0.2077	0.174051
chr8	28944001	28954000	32	0.203107	0.16893
chr8	28945001	28955000	35	0.189872	0.153298
chr8	28946001	28956000	36	0.212621	0.168677
chr8	28947001	28957000	35	0.20981	0.165025
chr8	28948001	28958000	37	0.163814	0.123002
chr8	28949001	28959000	35	0.172251	0.13122
chr8	28950001	28960000	33	0.168482	0.123242
chr8	28951001	28961000	35	0.176312	0.131591
chr8	28952001	28962000	36	0.194861	0.145929
chr8	28953001	28963000	38	0.20345	0.145982
chr8	28954001	28964000	36	0.234762	0.158233
chr8	28955001	28965000	36	0.223431	0.1408
chr8	28956001	28966000	39	0.237579	0.140255
chr8	28957001	28967000	44	0.240095	0.145279
chr8	28958001	28968000	40	0.27026	0.176622
chr8	28959001	28969000	40	0.274037	0.179351
chr8	28960001	28970000	37	0.2921	0.194307
chr8	28961001	28971000	35	0.288431	0.182666
chr8	28962001	28972000	32	0.283126	0.169719
chr8	28963001	28973000	26	0.291758	0.155096
chr8	28964001	28974000	22	0.261067	0.1365
chr8	28965001	28975000	18	0.293394	0.171073
chr8	28966001	28976000	15	0.200917	0.117441
chr8	28967001	28977000	12	0.15564	0.0984324
chr8	28968001	28978000	13	0.0818302	0.0469411
chr8	28969001	28979000	13	0.0760823	0.0361767
chr8	28970001	28980000	15	0.06321	0.0168802
chr8	28971001	28981000	15	0.0867196	0.0294215
chr8	28972001	28982000	17	0.0793509	0.0243032
chr8	28973001	28983000	17	0.156195	0.0586835
chr8	28974001	28984000	19	0.144506	0.0489568
chr8	28975001	28985000	20	0.138567	0.0468401
chr8	28976001	28986000	18	0.149165	0.0460021
chr8	28977001	28987000	18	0.148552	0.040281
chr8	28978001	28988000	16	0.166797	0.0494053
chr8	28979001	28989000	16	0.158124	0.0487321
chr8	28980001	28990000	13	0.175753	0.0622859
chr8	28981001	28991000	11	0.175766	0.052805
chr8	28982001	28992000	9	0.195139	0.0676694
chr8	28983001	28993000	7	0.075628	0.0137513
chr8	28984001	28994000	5	0.0965295	0.0327399
chr8	28985001	28995000	4	0.111141	0.039269
chr8	28986001	28996000	4	0.111141	0.039269
chr8	28987001	28997000	4	-0.0376989	-0.0348368
chr8	28988001	28998000	8	-0.0265451	-0.0244886
chr8	28989001	28999000	11	-0.0228898	-0.0223646
chr8	28990001	29000000	10	-0.0220041	-0.0208758
chr8	28991001	29001000	17	-0.0245672	-0.0236782
chr8	28992001	29002000	29	-0.025926	-0.0253348
chr8	28993001	29003000	29	-0.025926	-0.0253348
chr8	28994001	29004000	35	0.0515036	0.00663217
chr8	28995001	29005000	36	0.0500808	0.00571201
chr8	28996001	29006000	40	0.064947	0.0216918
chr8	28997001	29007000	44	0.0526	0.0166462
chr8	28998001	29008000	42	0.0502901	0.0174273
chr8	28999001	29009000	41	0.0457347	0.0179573
chr8	29000001	29010000	44	0.0408913	0.016415
chr8	29001001	29011000	37	0.0485841	0.0247576
chr8	29002001	29012000	27	0.0582388	0.0437495
chr8	29003001	29013000	31	0.0492958	0.0359451
chr8	29004001	29014000	29	0.0199727	0.0190689
chr8	29005001	29015000	45	-0.00439853	-0.00323303
chr8	29006001	29016000	66	-0.0212577	-0.019591
chr8	29007001	29017000	63	-0.00642095	-0.00950196
chr8	29008001	29018000	63	-0.0015339	-0.00553277
chr8	29009001	29019000	62	0.00741907	0.000727791
chr8	29010001	29020000	63	0.0116289	0.00608013
chr8	29011001	29021000	69	0.0128314	0.00773915
chr8	29012001	29022000	70	0.0115782	0.0067888
chr8	29013001	29023000	70	0.0102352	0.00614658
chr8	29014001	29024000	69	0.0125038	0.00604025
chr8	29015001	29025000	54	0.0310187	0.0243864
chr8	29016001	29026000	31	0.0708346	0.061533
chr8	29017001	29027000	41	0.0600784	0.0514926
chr8	29018001	29028000	40	0.0654533	0.0595816
chr8	29019001	29029000	39	0.0581392	0.0530278
chr8	29020001	29030000	36	0.0567681	0.0465499
chr8	29021001	29031000	31	0.0717836	0.062097
chr8	29022001	29032000	28	0.0863813	0.0732417
chr8	29023001	29033000	24	0.110273	0.0901108
chr8	29024001	29034000	21	0.102548	0.0843147
chr8	29025001	29035000	19	0.106338	0.0839736
chr8	29026001	29036000	18	0.112029	0.0812115
chr8	29027001	29037000	5	0.278324	0.151301
chr8	29028001	29038000	5	0.321049	0.178543
chr8	29029001	29039000	5	0.489842	0.331364
chr8	29030001	29040000	8	0.788715	0.646362
chr8	29031001	29041000	8	0.80048	0.656687
chr8	29032001	29042000	11	0.870063	0.742307
chr8	29033001	29043000	11	0.870063	0.742307
chr8	29034001	29044000	13	0.760394	0.622907
chr8	29035001	29045000	13	0.760394	0.622907
chr8	29036001	29046000	14	0.72995	0.639279
chr8	29037001	29047000	17	0.678011	0.559041
chr8	29038001	29048000	21	0.582541	0.442599
chr8	29039001	29049000	20	0.574974	0.427117
chr8	29040001	29050000	17	0.454023	0.316249
chr8	29041001	29051000	19	0.423187	0.280171
chr8	29042001	29052000	18	0.194715	0.149867
chr8	29043001	29053000	20	0.171653	0.132788
chr8	29044001	29054000	25	0.149692	0.109404
chr8	29045001	29055000	36	0.129076	0.0967083
chr8	29046001	29056000	42	0.0947369	0.0740289
chr8	29047001	29057000	42	0.0746559	0.0634967
chr8	29048001	29058000	40	0.0763004	0.0668485
chr8	29049001	29059000	43	0.133002	0.0988903
chr8	29050001	29060000	44	0.141664	0.100612
chr8	29051001	29061000	42	0.155867	0.107999
chr8	29052001	29062000	40	0.155578	0.106243
chr8	29053001	29063000	43	0.227181	0.149241
chr8	29054001	29064000	39	0.295609	0.203612
chr8	29055001	29065000	30	0.362614	0.253276
chr8	29056001	29066000	23	0.457047	0.3312
chr8	29057001	29067000	23	0.455201	0.34425
chr8	29058001	29068000	21	0.463319	0.36113
chr8	29059001	29069000	21	0.43599	0.3302
chr8	29060001	29070000	20	0.434701	0.343302
chr8	29061001	29071000	20	0.420509	0.32463
chr8	29062001	29072000	20	0.420509	0.32463
chr8	29063001	29073000	18	0.358207	0.248584
chr8	29064001	29074000	16	0.29589	0.200845
chr8	29065001	29075000	27	0.178055	0.0942121
chr8	29066001	29076000	26	0.150416	0.0797338
chr8	29067001	29077000	25	0.126809	0.0770747
chr8	29068001	29078000	25	0.127285	0.0729755
chr8	29069001	29079000	24	0.0811317	0.0422261
chr8	29070001	29080000	24	0.0669937	0.0359633
chr8	29071001	29081000	30	0.170906	0.105205
chr8	29072001	29082000	34	0.202013	0.130204
chr8	29073001	29083000	35	0.227304	0.14987
chr8	29074001	29084000	51	0.297469	0.208946
chr8	29075001	29085000	44	0.390468	0.302023
chr8	29076001	29086000	51	0.427128	0.327447
chr8	29077001	29087000	55	0.477096	0.365641
chr8	29078001	29088000	54	0.479304	0.373102
chr8	29079001	29089000	54	0.483657	0.376681
chr8	29080001	29090000	55	0.488595	0.376551
chr8	29081001	29091000	50	0.50004	0.388483
chr8	29082001	29092000	51	0.488029	0.382555
chr8	29083001	29093000	51	0.478697	0.383512
chr8	29084001	29094000	39	0.465245	0.3805
chr8	29085001	29095000	41	0.427797	0.348599
chr8	29086001	29096000	37	0.422826	0.349216
chr8	29087001	29097000	35	0.359032	0.299678
chr8	29088001	29098000	35	0.359032	0.299678
chr8	29089001	29099000	35	0.356879	0.301646
chr8	29090001	29100000	34	0.34612	0.294441
chr8	29091001	29101000	36	0.333477	0.283022
chr8	29092001	29102000	36	0.321432	0.272261
chr8	29093001	29103000	39	0.331123	0.28907
chr8	29094001	29104000	43	0.333083	0.279984
chr8	29095001	29105000	38	0.340665	0.289999
chr8	29096001	29106000	37	0.29122	0.248982
chr8	29097001	29107000	34	0.272489	0.233475
chr8	29098001	29108000	36	0.267118	0.229815
chr8	29099001	29109000	36	0.262966	0.221096
chr8	29100001	29110000	38	0.247853	0.206413
chr8	29101001	29111000	40	0.189324	0.159074
chr8	29102001	29112000	35	0.184959	0.154098
chr8	29103001	29113000	35	0.219013	0.153638
chr8	29104001	29114000	31	0.308456	0.210155
chr8	29105001	29115000	32	0.369526	0.256381
chr8	29106001	29116000	34	0.427543	0.30772
chr8	29107001	29117000	43	0.490761	0.351504
chr8	29108001	29118000	44	0.5135	0.378865
chr8	29109001	29119000	44	0.523114	0.393655
chr8	29110001	29120000	43	0.5623	0.440911
chr8	29111001	29121000	37	0.627937	0.515943
chr8	29112001	29122000	37	0.627937	0.515943
chr8	29113001	29123000	30	0.658924	0.555287
chr8	29114001	29124000	25	0.672321	0.551604
chr8	29115001	29125000	23	0.656487	0.524045
chr8	29116001	29126000	20	0.634447	0.480009
chr8	29117001	29127000	12	0.531416	0.438446
chr8	29118001	29128000	12	0.440728	0.348119
chr8	29119001	29129000	10	0.435808	0.346064
chr8	29120001	29130000	11	0.358797	0.290593
chr8	29121001	29131000	12	0.37394	0.309907
chr8	29122001	29132000	13	0.363384	0.290292
chr8	29123001	29133000	14	0.355155	0.265914
chr8	29124001	29134000	15	0.345724	0.251848
chr8	29125001	29135000	15	0.291458	0.235586
chr8	29126001	29136000	15	0.296821	0.251287
chr8	29127001	29137000	18	0.261111	0.210419
chr8	29128001	29138000	16	0.248522	0.183117
chr8	29129001	29139000	17	0.254339	0.191284
chr8	29130001	29140000	16	0.185361	0.125217
chr8	29131001	29141000	18	0.157696	0.11142
chr8	29132001	29142000	20	0.148935	0.111016
chr8	29133001	29143000	21	0.166705	0.128152
chr8	29134001	29144000	22	0.186566	0.150405
chr8	29135001	29145000	20	0.177134	0.14
chr8	29136001	29146000	22	0.205869	0.149504
chr8	29137001	29147000	18	0.237278	0.173122
chr8	29138001	29148000	17	0.242335	0.186306
chr8	29139001	29149000	16	0.235652	0.177828
chr8	29140001	29150000	14	0.251351	0.19831
chr8	29141001	29151000	11	0.276217	0.204718
chr8	29142001	29152000	9	0.343172	0.216489
chr8	29143001	29153000	8	0.322227	0.195699
chr8	29144001	29154000	6	0.301963	0.148825
chr8	29145001	29155000	6	0.301963	0.148825
chr8	29146001	29156000	7	0.0475	0.0283469
chr8	29147001	29157000	7	0.0291233	0.00521886
chr8	29148001	29158000	10	0.0572915	0.0235817
chr8	29149001	29159000	11	0.0853873	0.0417117
chr8	29150001	29160000	13	0.0711125	0.0370158
chr8	29151001	29161000	13	0.0711125	0.0370158
chr8	29152001	29162000	14	0.134048	0.0745913
chr8	29153001	29163000	15	0.191982	0.107807
chr8	29154001	29164000	15	0.191982	0.107807
chr8	29155001	29165000	15	0.191982	0.107807
chr8	29156001	29166000	11	0.229391	0.140908
chr8	29157001	29167000	10	0.236644	0.15838
chr8	29158001	29168000	9	0.37621	0.281128
chr8	29159001	29169000	9	0.380024	0.264388
chr8	29160001	29170000	11	0.461915	0.373743
chr8	29161001	29171000	26	0.45246	0.407718
chr8	29162001	29172000	38	0.424165	0.395698
chr8	29163001	29173000	43	0.407957	0.378879
chr8	29164001	29174000	43	0.407957	0.378879
chr8	29165001	29175000	45	0.399878	0.363507
chr8	29166001	29176000	48	0.388391	0.342851
chr8	29167001	29177000	56	0.360036	0.297755
chr8	29168001	29178000	57	0.335121	0.273559
chr8	29169001	29179000	57	0.334038	0.273206
chr8	29170001	29180000	55	0.319357	0.259511
chr8	29171001	29181000	40	0.248598	0.19459
chr8	29172001	29182000	28	0.135614	0.0999556
chr8	29173001	29183000	23	0.0572473	0.0490789
chr8	29174001	29184000	24	0.0548894	0.0471461
chr8	29175001	29185000	24	0.0675543	0.0547985
chr8	29176001	29186000	28	0.0826721	0.0666418
chr8	29177001	29187000	27	0.0741917	0.0623728
chr8	29178001	29188000	28	0.0771009	0.0661466
chr8	29179001	29189000	35	0.0680487	0.0592013
chr8	29180001	29190000	45	0.0552496	0.0436254
chr8	29181001	29191000	49	0.0542275	0.0422053
chr8	29182001	29192000	58	0.0709813	0.0536433
chr8	29183001	29193000	61	0.0727083	0.0548479
chr8	29184001	29194000	66	0.0746654	0.054894
chr8	29185001	29195000	64	0.0712536	0.052708
chr8	29186001	29196000	58	0.063611	0.0460498
chr8	29187001	29197000	54	0.0708966	0.0495186
chr8	29188001	29198000	52	0.0761685	0.0522913
chr8	29189001	29199000	47	0.0846137	0.055113
chr8	29190001	29200000	40	0.0950199	0.0674936
chr8	29191001	29201000	39	0.0982494	0.06977
chr8	29192001	29202000	30	0.0885172	0.0628362
chr8	29193001	29203000	27	0.0980206	0.0675141
chr8	29194001	29204000	25	0.0871922	0.066247
chr8	29195001	29205000	26	0.0870296	0.0669078
chr8	29196001	29206000	26	0.089744	0.0721384
chr8	29197001	29207000	27	0.0905923	0.0767484
chr8	29198001	29208000	32	0.182211	0.125327
chr8	29199001	29209000	37	0.151149	0.100154
chr8	29200001	29210000	38	0.137674	0.0921297
chr8	29201001	29211000	36	0.147266	0.101617
chr8	29202001	29212000	37	0.157708	0.111748
chr8	29203001	29213000	37	0.145252	0.100563
chr8	29204001	29214000	34	0.160422	0.113453
chr8	29205001	29215000	35	0.164923	0.116937
chr8	29206001	29216000	37	0.155692	0.106155
chr8	29207001	29217000	37	0.158632	0.108699
chr8	29208001	29218000	32	0.0788994	0.0739778
chr8	29209001	29219000	24	0.110349	0.105363
chr8	29210001	29220000	18	0.14353	0.126586
chr8	29211001	29221000	23	0.121741	0.100666
chr8	29212001	29222000	24	0.1011	0.0866461
chr8	29213001	29223000	29	0.168609	0.133511
chr8	29214001	29224000	36	0.168605	0.134443
chr8	29215001	29225000	43	0.139036	0.109162
chr8	29216001	29226000	42	0.143682	0.116402
chr8	29217001	29227000	40	0.144886	0.117587
chr8	29218001	29228000	46	0.129024	0.101873
chr8	29219001	29229000	58	0.117867	0.0913604
chr8	29220001	29230000	65	0.120919	0.0966508
chr8	29221001	29231000	63	0.116014	0.0950674
chr8	29222001	29232000	70	0.121932	0.100994
chr8	29223001	29233000	71	0.117011	0.0964826
chr8	29224001	29234000	68	0.103279	0.0862345
chr8	29225001	29235000	65	0.124957	0.1083
chr8	29226001	29236000	68	0.126432	0.110579
chr8	29227001	29237000	71	0.133947	0.116181
chr8	29228001	29238000	68	0.14116	0.121265
chr8	29229001	29239000	59	0.183002	0.154
chr8	29230001	29240000	56	0.179382	0.148205
chr8	29231001	29241000	53	0.200167	0.164041
chr8	29232001	29242000	47	0.195489	0.158134
chr8	29233001	29243000	43	0.164242	0.136403
chr8	29234001	29244000	45	0.17869	0.142651
chr8	29235001	29245000	41	0.159279	0.121015
chr8	29236001	29246000	39	0.151369	0.111838
chr8	29237001	29247000	35	0.137048	0.0988868
chr8	29238001	29248000	40	0.116692	0.0789268
chr8	29239001	29249000	39	0.0637465	0.0437236
chr8	29240001	29250000	38	0.0591239	0.0371186
chr8	29241001	29251000	39	0.044285	0.0269929
chr8	29242001	29252000	40	0.0496828	0.0321692
chr8	29243001	29253000	53	0.0637853	0.0487332
chr8	29244001	29254000	49	0.0518804	0.0428937
chr8	29245001	29255000	54	0.0561077	0.0462191
chr8	29246001	29256000	53	0.060805	0.0501031
chr8	29247001	29257000	55	0.0638423	0.0511484
chr8	29248001	29258000	47	0.0680962	0.0565708
chr8	29249001	29259000	46	0.0724833	0.0601943
chr8	29250001	29260000	43	0.077959	0.06667
chr8	29251001	29261000	43	0.0746519	0.063552
chr8	29252001	29262000	38	0.0736976	0.0619614
chr8	29253001	29263000	23	0.089289	0.0690421
chr8	29254001	29264000	23	0.0904429	0.0660231
chr8	29255001	29265000	18	0.112358	0.0837299
chr8	29256001	29266000	22	0.0848296	0.0585843
chr8	29257001	29267000	20	0.0802805	0.0594203
chr8	29258001	29268000	20	0.0736184	0.0542582
chr8	29259001	29269000	20	0.0826472	0.0619315
chr8	29260001	29270000	20	0.0826472	0.0619315
chr8	29261001	29271000	21	0.0852218	0.0635031
chr8	29262001	29272000	21	0.0796177	0.056497
chr8	29263001	29273000	19	0.0540434	0.0367018
chr8	29264001	29274000	17	0.0582558	0.0418872
chr8	29265001	29275000	16	0.0424639	0.0294856
chr8	29266001	29276000	14	0.0599885	0.0460471
chr8	29267001	29277000	17	0.128572	0.0969156
chr8	29268001	29278000	20	0.113922	0.0815069
chr8	29269001	29279000	23	0.105981	0.068259
chr8	29270001	29280000	28	0.0982431	0.0626682
chr8	29271001	29281000	27	0.0978114	0.0645496
chr8	29272001	29282000	27	0.0994771	0.0646497
chr8	29273001	29283000	28	0.0972138	0.0636731
chr8	29274001	29284000	27	0.0900396	0.0567779
chr8	29275001	29285000	27	0.0933076	0.0601137
chr8	29276001	29286000	28	0.0838962	0.0509731
chr8	29277001	29287000	27	0.035854	0.0164055
chr8	29278001	29288000	38	0.0485331	0.0341689
chr8	29279001	29289000	35	0.0406104	0.030207
chr8	29280001	29290000	35	0.0529923	0.041707
chr8	29281001	29291000	39	0.0527059	0.0412534
chr8	29282001	29292000	46	0.0636407	0.047163
chr8	29283001	29293000	50	0.0886515	0.0644936
chr8	29284001	29294000	53	0.113431	0.0814124
chr8	29285001	29295000	54	0.127882	0.0911718
chr8	29286001	29296000	50	0.146352	0.107812
chr8	29287001	29297000	49	0.157858	0.120288
chr8	29288001	29298000	36	0.188228	0.1453
chr8	29289001	29299000	38	0.185212	0.142771
chr8	29290001	29300000	41	0.18636	0.166675
chr8	29291001	29301000	48	0.239513	0.248253
chr8	29292001	29302000	41	0.257021	0.278731
chr8	29293001	29303000	43	0.225673	0.24349
chr8	29294001	29304000	45	0.17092	0.205308
chr8	29295001	29305000	51	0.123309	0.166823
chr8	29296001	29306000	55	0.0975435	0.145668
chr8	29297001	29307000	57	0.0739623	0.129248
chr8	29298001	29308000	58	0.0656061	0.121292
chr8	29299001	29309000	58	0.0600163	0.117288
chr8	29300001	29310000	59	0.0407347	0.0860853
chr8	29301001	29311000	51	0.00170908	0.0048625
chr8	29302001	29312000	56	0.00998575	0.0134394
chr8	29303001	29313000	49	0.0115114	0.0126121
chr8	29304001	29314000	50	0.0239632	0.025636
chr8	29305001	29315000	48	0.0295417	0.0311991
chr8	29306001	29316000	50	0.03772	0.0382451
chr8	29307001	29317000	49	0.0554705	0.0515309
chr8	29308001	29318000	46	0.0642746	0.0591926
chr8	29309001	29319000	45	0.0713848	0.06555
chr8	29310001	29320000	38	0.0816881	0.0732583
chr8	29311001	29321000	35	0.077409	0.0681409
chr8	29312001	29322000	31	0.0737907	0.0607642
chr8	29313001	29323000	32	0.0714617	0.0576409
chr8	29314001	29324000	28	0.0636844	0.0462725
chr8	29315001	29325000	25	0.0625156	0.0469298
chr8	29316001	29326000	20	0.0651074	0.0473069
chr8	29317001	29327000	20	0.0704525	0.0556988
chr8	29318001	29328000	20	0.0991876	0.0722376
chr8	29319001	29329000	20	0.123668	0.0887149
chr8	29320001	29330000	21	0.172107	0.125294
chr8	29321001	29331000	20	0.225634	0.16235
chr8	29322001	29332000	20	0.220562	0.157911
chr8	29323001	29333000	22	0.237505	0.178274
chr8	29324001	29334000	21	0.253318	0.203373
chr8	29325001	29335000	18	0.282012	0.232046
chr8	29326001	29336000	16	0.302851	0.256658
chr8	29327001	29337000	13	0.310841	0.262951
chr8	29328001	29338000	12	0.306703	0.255653
chr8	29329001	29339000	10	0.322262	0.258597
chr8	29330001	29340000	12	0.22275	0.150543
chr8	29331001	29341000	14	0.132249	0.0960072
chr8	29332001	29342000	15	0.131542	0.102316
chr8	29333001	29343000	14	0.10755	0.0863785
chr8	29334001	29344000	16	0.0775945	0.0629192
chr8	29335001	29345000	18	0.0740033	0.0611268
chr8	29336001	29346000	19	0.0735107	0.0608002
chr8	29337001	29347000	20	0.0709206	0.0589694
chr8	29338001	29348000	23	0.0769231	0.0650127
chr8	29339001	29349000	23	0.0769231	0.0650127
chr8	29340001	29350000	19	0.0784531	0.06764
chr8	29341001	29351000	19	0.0984028	0.0844668
chr8	29342001	29352000	24	0.0910177	0.0765235
chr8	29343001	29353000	27	0.0636354	0.0563194
chr8	29344001	29354000	32	0.0871594	0.0722683
chr8	29345001	29355000	32	0.0867496	0.0718905
chr8	29346001	29356000	37	0.114178	0.0999112
chr8	29347001	29357000	39	0.120797	0.104813
chr8	29348001	29358000	40	0.133433	0.115172
chr8	29349001	29359000	48	0.153786	0.134725
chr8	29350001	29360000	58	0.12823	0.109348
chr8	29351001	29361000	65	0.115939	0.0990056
chr8	29352001	29362000	62	0.111567	0.095821
chr8	29353001	29363000	63	0.111792	0.0933426
chr8	29354001	29364000	58	0.102102	0.0863418
chr8	29355001	29365000	56	0.104463	0.0879703
chr8	29356001	29366000	51	0.0868945	0.0679571
chr8	29357001	29367000	50	0.0813964	0.0626747
chr8	29358001	29368000	50	0.0682991	0.052667
chr8	29359001	29369000	47	0.0314154	0.0219602
chr8	29360001	29370000	41	0.040388	0.032038
chr8	29361001	29371000	36	0.0257596	0.0188429
chr8	29362001	29372000	36	0.0716624	0.0585798
chr8	29363001	29373000	35	0.139151	0.0944917
chr8	29364001	29374000	38	0.244612	0.155518
chr8	29365001	29375000	43	0.321026	0.214976
chr8	29366001	29376000	44	0.357835	0.24429
chr8	29367001	29377000	50	0.43025	0.309199
chr8	29368001	29378000	53	0.495017	0.360337
chr8	29369001	29379000	48	0.524163	0.392482
chr8	29370001	29380000	48	0.581349	0.451189
chr8	29371001	29381000	45	0.624702	0.5103
chr8	29372001	29382000	42	0.655575	0.539411
chr8	29373001	29383000	40	0.695426	0.592807
chr8	29374001	29384000	34	0.700356	0.619721
chr8	29375001	29385000	29	0.698252	0.611594
chr8	29376001	29386000	33	0.644926	0.515464
chr8	29377001	29387000	26	0.614364	0.468381
chr8	29378001	29388000	19	0.583555	0.431859
chr8	29379001	29389000	20	0.57749	0.434637
chr8	29380001	29390000	15	0.522685	0.382979
chr8	29381001	29391000	13	0.494453	0.34557
chr8	29382001	29392000	13	0.445219	0.313487
chr8	29383001	29393000	11	0.299549	0.231038
chr8	29384001	29394000	11	0.299549	0.231038
chr8	29385001	29395000	11	0.299549	0.231038
chr8	29386001	29396000	7	0.390037	0.354032
chr8	29387001	29397000	9	0.38318	0.351293
chr8	29388001	29398000	9	0.38318	0.351293
chr8	29389001	29399000	9	0.334323	0.295426
chr8	29390001	29400000	10	0.370398	0.336297
chr8	29391001	29401000	11	0.368215	0.334668
chr8	29392001	29402000	12	0.32085	0.267662
chr8	29393001	29403000	11	0.261258	0.224326
chr8	29394001	29404000	12	0.250929	0.210209
chr8	29395001	29405000	14	0.212563	0.180287
chr8	29396001	29406000	16	0.136774	0.123323
chr8	29397001	29407000	17	0.090842	0.087328
chr8	29398001	29408000	21	0.077978	0.0746686
chr8	29399001	29409000	22	0.0821712	0.0799934
chr8	29400001	29410000	21	0.0501833	0.0502725
chr8	29401001	29411000	20	0.0438449	0.0368671
chr8	29402001	29412000	20	0.0593946	0.0530979
chr8	29403001	29413000	26	0.0540872	0.0461848
chr8	29404001	29414000	31	0.0535596	0.0442019
chr8	29405001	29415000	33	0.0493565	0.0409342
chr8	29406001	29416000	31	0.0765769	0.0540212
chr8	29407001	29417000	28	0.0847741	0.0590027
chr8	29408001	29418000	27	0.0836512	0.0597601
chr8	29409001	29419000	26	0.0784555	0.0542676
chr8	29410001	29420000	26	0.0784555	0.0542676
chr8	29411001	29421000	26	0.0784555	0.0542676
chr8	29412001	29422000	24	0.0854473	0.0563423
chr8	29413001	29423000	19	0.103351	0.07092
chr8	29414001	29424000	15	0.126039	0.0935237
chr8	29415001	29425000	13	0.21877	0.16622
chr8	29416001	29426000	13	0.176391	0.156168
chr8	29417001	29427000	20	0.221405	0.196095
chr8	29418001	29428000	17	0.253833	0.228058
chr8	29419001	29429000	16	0.270065	0.243944
chr8	29420001	29430000	16	0.270065	0.243944
chr8	29421001	29431000	18	0.260087	0.23174
chr8	29422001	29432000	22	0.216255	0.179588
chr8	29423001	29433000	26	0.22607	0.190693
chr8	29424001	29434000	29	0.216325	0.185285
chr8	29425001	29435000	31	0.192799	0.166473
chr8	29426001	29436000	36	0.178707	0.144585
chr8	29427001	29437000	29	0.142109	0.115613
chr8	29428001	29438000	29	0.142109	0.115613
chr8	29429001	29439000	31	0.142314	0.117098
chr8	29430001	29440000	33	0.139063	0.115323
chr8	29431001	29441000	33	0.141343	0.117238
chr8	29432001	29442000	31	0.152637	0.131989
chr8	29433001	29443000	29	0.163354	0.135725
chr8	29434001	29444000	27	0.158596	0.127572
chr8	29435001	29445000	31	0.15725	0.127217
chr8	29436001	29446000	27	0.160838	0.141032
chr8	29437001	29447000	29	0.14948	0.12984
chr8	29438001	29448000	31	0.139566	0.120269
chr8	29439001	29449000	29	0.139217	0.119003
chr8	29440001	29450000	31	0.127701	0.108416
chr8	29441001	29451000	31	0.11901	0.101548
chr8	29442001	29452000	33	0.0985924	0.0805799
chr8	29443001	29453000	37	0.0579302	0.0509571
chr8	29444001	29454000	34	0.057233	0.049471
chr8	29445001	29455000	26	0.0230766	0.0252006
chr8	29446001	29456000	23	0.0145084	0.0173085
chr8	29447001	29457000	20	0.00753253	0.0133538
chr8	29448001	29458000	19	0.0395943	0.0337937
chr8	29449001	29459000	27	0.0327463	0.0267116
chr8	29450001	29460000	25	0.0332274	0.0252131
chr8	29451001	29461000	31	0.0335847	0.0196532
chr8	29452001	29462000	31	0.0619759	0.0387242
chr8	29453001	29463000	34	0.0508025	0.0292331
chr8	29454001	29464000	42	0.0537179	0.0320558
chr8	29455001	29465000	44	0.0512913	0.0315665
chr8	29456001	29466000	47	0.0553163	0.0396546
chr8	29457001	29467000	50	0.0632386	0.0513505
chr8	29458001	29468000	59	0.0852883	0.0821902
chr8	29459001	29469000	60	0.108592	0.110099
chr8	29460001	29470000	61	0.115142	0.119921
chr8	29461001	29471000	65	0.136414	0.148885
chr8	29462001	29472000	66	0.144555	0.154292
chr8	29463001	29473000	60	0.187859	0.191156
chr8	29464001	29474000	65	0.220875	0.205479
chr8	29465001	29475000	74	0.235719	0.215058
chr8	29466001	29476000	79	0.260569	0.230337
chr8	29467001	29477000	76	0.261182	0.230169
chr8	29468001	29478000	71	0.269347	0.225972
chr8	29469001	29479000	66	0.287366	0.238763
chr8	29470001	29480000	69	0.27459	0.23
chr8	29471001	29481000	62	0.266855	0.22405
chr8	29472001	29482000	58	0.262831	0.222714
chr8	29473001	29483000	57	0.250544	0.207452
chr8	29474001	29484000	47	0.243715	0.205971
chr8	29475001	29485000	45	0.201041	0.165921
chr8	29476001	29486000	40	0.148505	0.12176
chr8	29477001	29487000	49	0.124617	0.0966011
chr8	29478001	29488000	49	0.102259	0.0821006
chr8	29479001	29489000	49	0.0868294	0.0661987
chr8	29480001	29490000	50	0.182736	0.133949
chr8	29481001	29491000	48	0.198211	0.143376
chr8	29482001	29492000	50	0.213556	0.151252
chr8	29483001	29493000	47	0.222299	0.156677
chr8	29484001	29494000	44	0.23459	0.165198
chr8	29485001	29495000	37	0.273023	0.185445
chr8	29486001	29496000	39	0.304889	0.202386
chr8	29487001	29497000	33	0.375984	0.264387
chr8	29488001	29498000	31	0.412263	0.285768
chr8	29489001	29499000	31	0.398354	0.292559
chr8	29490001	29500000	28	0.322313	0.225594
chr8	29491001	29501000	33	0.289341	0.173013
chr8	29492001	29502000	35	0.257326	0.137222
chr8	29493001	29503000	45	0.221806	0.0981687
chr8	29494001	29504000	46	0.218775	0.0951444
chr8	29495001	29505000	51	0.219007	0.0881116
chr8	29496001	29506000	55	0.179804	0.0733904
chr8	29497001	29507000	56	0.166927	0.0720832
chr8	29498001	29508000	60	0.156294	0.0708259
chr8	29499001	29509000	68	0.184121	0.0828658
chr8	29500001	29510000	67	0.145432	0.0642122
chr8	29501001	29511000	59	0.153133	0.0719308
chr8	29502001	29512000	53	0.169627	0.0841241
chr8	29503001	29513000	50	0.204439	0.119896
chr8	29504001	29514000	53	0.210958	0.123022
chr8	29505001	29515000	47	0.214469	0.137257
chr8	29506001	29516000	39	0.230032	0.1457
chr8	29507001	29517000	43	0.228928	0.14185
chr8	29508001	29518000	38	0.217742	0.139614
chr8	29509001	29519000	30	0.173212	0.107435
chr8	29510001	29520000	29	0.171679	0.105826
chr8	29511001	29521000	40	0.131536	0.0794544
chr8	29512001	29522000	41	0.130588	0.076704
chr8	29513001	29523000	35	0.0988902	0.0564634
chr8	29514001	29524000	36	0.0672792	0.0368495
chr8	29515001	29525000	40	0.0753535	0.0417915
chr8	29516001	29526000	40	0.0863613	0.0515587
chr8	29517001	29527000	33	0.0692321	0.0434723
chr8	29518001	29528000	34	0.0657969	0.0410975
chr8	29519001	29529000	33	0.0673354	0.0435233
chr8	29520001	29530000	35	0.0545076	0.0350083
chr8	29521001	29531000	29	0.0614468	0.0401877
chr8	29522001	29532000	30	0.0694048	0.0499055
chr8	29523001	29533000	34	0.0737226	0.0560522
chr8	29524001	29534000	33	0.0904033	0.0744076
chr8	29525001	29535000	33	0.0894365	0.0727884
chr8	29526001	29536000	35	0.0713277	0.0587464
chr8	29527001	29537000	40	0.0486516	0.0429993
chr8	29528001	29538000	38	0.0519376	0.0449444
chr8	29529001	29539000	35	0.0446986	0.0395532
chr8	29530001	29540000	33	0.0562553	0.047562
chr8	29531001	29541000	29	0.0610292	0.0512372
chr8	29532001	29542000	27	0.0503474	0.0439803
chr8	29533001	29543000	23	0.0366051	0.0324695
chr8	29534001	29544000	20	0.0213447	0.0169611
chr8	29535001	29545000	18	-0.0058113	0.00134059
chr8	29536001	29546000	15	-0.00500578	0.000843257
chr8	29537001	29547000	10	-0.0199018	-0.0196501
chr8	29538001	29548000	12	-0.010215	-0.0109459
chr8	29539001	29549000	28	0.0631376	0.0460276
chr8	29540001	29550000	34	0.0685739	0.049151
chr8	29541001	29551000	41	0.0665027	0.0437399
chr8	29542001	29552000	48	0.0689067	0.0399707
chr8	29543001	29553000	52	0.0695669	0.039154
chr8	29544001	29554000	65	0.0673583	0.0363448
chr8	29545001	29555000	66	0.0771988	0.0395365
chr8	29546001	29556000	66	0.0771988	0.0395365
chr8	29547001	29557000	67	0.078708	0.0404026
chr8	29548001	29558000	66	0.0904822	0.0456136
chr8	29549001	29559000	52	0.0836537	0.0352085
chr8	29550001	29560000	46	0.0751248	0.0312483
chr8	29551001	29561000	39	0.0815945	0.0352961
chr8	29552001	29562000	33	0.0776336	0.0374136
chr8	29553001	29563000	29	0.0781604	0.039708
chr8	29554001	29564000	18	0.0766355	0.0436798
chr8	29555001	29565000	16	0.0500214	0.0292471
chr8	29556001	29566000	17	0.068353	0.0480677
chr8	29557001	29567000	20	0.0679623	0.0513556
chr8	29558001	29568000	28	0.0234802	0.021669
chr8	29559001	29569000	39	0.0237314	0.0274556
chr8	29560001	29570000	47	0.0322931	0.0354294
chr8	29561001	29571000	56	0.0333657	0.0366577
chr8	29562001	29572000	58	0.0460461	0.0457108
chr8	29563001	29573000	58	0.0534728	0.050752
chr8	29564001	29574000	55	0.0567571	0.0546482
chr8	29565001	29575000	54	0.0669763	0.063927
chr8	29566001	29576000	55	0.0705047	0.0644299
chr8	29567001	29577000	52	0.0841021	0.077977
chr8	29568001	29578000	47	0.114953	0.105739
chr8	29569001	29579000	35	0.130798	0.121397
chr8	29570001	29580000	26	0.149907	0.140149
chr8	29571001	29581000	18	0.233301	0.214408
chr8	29572001	29582000	19	0.192612	0.168681
chr8	29573001	29583000	24	0.133861	0.119044
chr8	29574001	29584000	28	0.121919	0.106202
chr8	29575001	29585000	27	0.111898	0.0961012
chr8	29576001	29586000	29	0.117287	0.103334
chr8	29577001	29587000	33	0.0939076	0.0826723
chr8	29578001	29588000	37	0.0781816	0.0621932
chr8	29579001	29589000	42	0.124335	0.0897393
chr8	29580001	29590000	44	0.124474	0.0906933
chr8	29581001	29591000	45	0.114375	0.0822149
chr8	29582001	29592000	44	0.12147	0.0891996
chr8	29583001	29593000	40	0.14035	0.100955
chr8	29584001	29594000	38	0.143973	0.101891
chr8	29585001	29595000	39	0.13984	0.0995985
chr8	29586001	29596000	37	0.164639	0.104557
chr8	29587001	29597000	32	0.179669	0.105081
chr8	29588001	29598000	24	0.200587	0.122716
chr8	29589001	29599000	20	0.132295	0.0715219
chr8	29590001	29600000	19	0.147212	0.0793829
chr8	29591001	29601000	16	0.151356	0.0730582
chr8	29592001	29602000	14	0.162467	0.0724859
chr8	29593001	29603000	13	0.174326	0.0744959
chr8	29594001	29604000	12	0.1822	0.0835661
chr8	29595001	29605000	11	0.203405	0.0900298
chr8	29596001	29606000	13	0.020686	0.00260296
chr8	29597001	29607000	13	0.0331677	0.0129304
chr8	29598001	29608000	13	0.0364666	0.0130015
chr8	29599001	29609000	12	0.0467738	0.0179637
chr8	29600001	29610000	15	-0.00630994	-0.0146975
chr8	29601001	29611000	18	-0.00778007	-0.0149502
chr8	29602001	29612000	19	0.0560622	0.0098258
chr8	29603001	29613000	26	0.0205978	-0.00322233
chr8	29604001	29614000	31	0.017597	-0.00242863
chr8	29605001	29615000	38	0.0149976	0.000207651
chr8	29606001	29616000	41	0.0324861	0.0114035
chr8	29607001	29617000	46	0.0314498	0.0106164
chr8	29608001	29618000	48	0.0347057	0.0178131
chr8	29609001	29619000	52	0.0373965	0.0203931
chr8	29610001	29620000	47	0.0407653	0.0258492
chr8	29611001	29621000	46	0.0449655	0.0307053
chr8	29612001	29622000	45	0.0357392	0.0301143
chr8	29613001	29623000	41	0.0432566	0.0367915
chr8	29614001	29624000	39	0.0555995	0.0512588
chr8	29615001	29625000	34	0.0635499	0.0570682
chr8	29616001	29626000	35	0.102964	0.0784842
chr8	29617001	29627000	35	0.101341	0.0789438
chr8	29618001	29628000	33	0.101417	0.0717388
chr8	29619001	29629000	31	0.0955885	0.0673132
chr8	29620001	29630000	35	0.0855125	0.0588219
chr8	29621001	29631000	36	0.0764151	0.0509372
chr8	29622001	29632000	38	0.0826968	0.0532574
chr8	29623001	29633000	38	0.0906235	0.0625216
chr8	29624001	29634000	36	0.0891774	0.0553748
chr8	29625001	29635000	34	0.0915875	0.0579144
chr8	29626001	29636000	29	0.0421556	0.0258218
chr8	29627001	29637000	25	0.041589	0.0248019
chr8	29628001	29638000	27	0.0437789	0.027109
chr8	29629001	29639000	29	0.0667348	0.0593747
chr8	29630001	29640000	29	0.0825861	0.0749767
chr8	29631001	29641000	30	0.0809289	0.0734127
chr8	29632001	29642000	30	0.0638438	0.0594954
chr8	29633001	29643000	26	0.0635196	0.0597599
chr8	29634001	29644000	28	0.0563121	0.0549783
chr8	29635001	29645000	33	0.0502132	0.0494152
chr8	29636001	29646000	32	0.04896	0.050864
chr8	29637001	29647000	32	0.0509624	0.0539615
chr8	29638001	29648000	32	0.050605	0.0544641
chr8	29639001	29649000	31	0.0431252	0.0353131
chr8	29640001	29650000	29	0.0587265	0.0451216
chr8	29641001	29651000	26	0.0655408	0.0507795
chr8	29642001	29652000	25	0.0613525	0.0472412
chr8	29643001	29653000	34	0.0451479	0.0342142
chr8	29644001	29654000	48	0.041963	0.0297106
chr8	29645001	29655000	44	0.0441697	0.0310601
chr8	29646001	29656000	46	0.0560634	0.041301
chr8	29647001	29657000	46	0.0595609	0.046815
chr8	29648001	29658000	50	0.068913	0.0647211
chr8	29649001	29659000	51	0.0764611	0.0846247
chr8	29650001	29660000	57	0.0706565	0.0898541
chr8	29651001	29661000	58	0.0731541	0.0935109
chr8	29652001	29662000	60	0.0852733	0.105167
chr8	29653001	29663000	56	0.10942	0.126774
chr8	29654001	29664000	43	0.150669	0.167025
chr8	29655001	29665000	50	0.133605	0.146569
chr8	29656001	29666000	54	0.12018	0.129141
chr8	29657001	29667000	60	0.117121	0.119513
chr8	29658001	29668000	58	0.104491	0.105649
chr8	29659001	29669000	64	0.0842537	0.0802096
chr8	29660001	29670000	58	0.0805204	0.0695041
chr8	29661001	29671000	59	0.0928609	0.0735139
chr8	29662001	29672000	57	0.0829795	0.0616999
chr8	29663001	29673000	56	0.105692	0.0667468
chr8	29664001	29674000	54	0.103989	0.0662247
chr8	29665001	29675000	48	0.112498	0.0690543
chr8	29666001	29676000	41	0.128817	0.0807294
chr8	29667001	29677000	33	0.134077	0.0828563
chr8	29668001	29678000	29	0.178029	0.106127
chr8	29669001	29679000	18	0.228312	0.152345
chr8	29670001	29680000	16	0.230145	0.150014
chr8	29671001	29681000	13	0.223735	0.140657
chr8	29672001	29682000	11	0.247275	0.157496
chr8	29673001	29683000	8	0.226974	0.150647
chr8	29674001	29684000	6	0.299101	0.207582
chr8	29675001	29685000	4	0.368493	0.332207
chr8	29676001	29686000	3	0.421454	0.413901
chr8	29677001	29687000	4	0.354471	0.33248
chr8	29678001	29688000	3	0.310126	0.288234
chr8	29679001	29689000	5	0.223407	0.200888
chr8	29680001	29690000	5	0.223407	0.200888
chr8	29681001	29691000	6	0.283859	0.252299
chr8	29682001	29692000	8	0.248889	0.206906
chr8	29683001	29693000	8	0.214961	0.187192
chr8	29684001	29694000	7	0.198601	0.169466
chr8	29685001	29695000	7	0.198601	0.169466
chr8	29686001	29696000	11	0.284127	0.239848
chr8	29687001	29697000	15	0.242318	0.200038
chr8	29688001	29698000	20	0.265493	0.220337
chr8	29689001	29699000	22	0.264722	0.218692
chr8	29690001	29700000	23	0.259324	0.214798
chr8	29691001	29701000	23	0.264689	0.217558
chr8	29692001	29702000	22	0.273409	0.21948
chr8	29693001	29703000	21	0.272213	0.215289
chr8	29694001	29704000	23	0.327531	0.256611
chr8	29695001	29705000	23	0.327531	0.256611
chr8	29696001	29706000	20	0.299888	0.22691
chr8	29697001	29707000	15	0.356487	0.272516
chr8	29698001	29708000	11	0.36329	0.247926
chr8	29699001	29709000	7	0.464412	0.311853
chr8	29700001	29710000	10	0.588842	0.456513
chr8	29701001	29711000	12	0.59273	0.423634
chr8	29702001	29712000	14	0.504115	0.39447
chr8	29703001	29713000	17	0.480312	0.377311
chr8	29704001	29714000	15	0.432192	0.335554
chr8	29705001	29715000	16	0.43028	0.340188
chr8	29706001	29716000	16	0.429081	0.332109
chr8	29707001	29717000	19	0.42598	0.344974
chr8	29708001	29718000	18	0.432376	0.361606
chr8	29709001	29719000	20	0.42288	0.360439
chr8	29710001	29720000	18	0.350703	0.282341
chr8	29711001	29721000	15	0.308813	0.266056
chr8	29712001	29722000	15	0.412928	0.331621
chr8	29713001	29723000	13	0.424485	0.347177
chr8	29714001	29724000	13	0.424485	0.347177
chr8	29715001	29725000	12	0.425889	0.341967
chr8	29716001	29726000	16	0.425518	0.369495
chr8	29717001	29727000	17	0.404088	0.313127
chr8	29718001	29728000	20	0.414545	0.31968
chr8	29719001	29729000	19	0.430538	0.328537
chr8	29720001	29730000	18	0.444455	0.349345
chr8	29721001	29731000	19	0.435913	0.345091
chr8	29722001	29732000	17	0.374674	0.301592
chr8	29723001	29733000	19	0.378009	0.298946
chr8	29724001	29734000	21	0.389478	0.315239
chr8	29725001	29735000	25	0.436022	0.36101
chr8	29726001	29736000	20	0.452976	0.362898
chr8	29727001	29737000	17	0.47667	0.413921
chr8	29728001	29738000	14	0.475369	0.426157
chr8	29729001	29739000	14	0.469986	0.420405
chr8	29730001	29740000	15	0.438625	0.386052
chr8	29731001	29741000	16	0.436455	0.382282
chr8	29732001	29742000	17	0.430284	0.384407
chr8	29733001	29743000	17	0.413026	0.370102
chr8	29734001	29744000	16	0.383319	0.334835
chr8	29735001	29745000	16	0.225538	0.205542
chr8	29736001	29746000	16	0.225538	0.205542
chr8	29737001	29747000	15	0.207162	0.190533
chr8	29738001	29748000	16	0.221198	0.202497
chr8	29739001	29749000	15	0.197827	0.184801
chr8	29740001	29750000	17	0.244926	0.226824
chr8	29741001	29751000	16	0.24055	0.224971
chr8	29742001	29752000	16	0.266594	0.24774
chr8	29743001	29753000	14	0.26914	0.251862
chr8	29744001	29754000	15	0.259898	0.237923
chr8	29745001	29755000	15	0.28392	0.246694
chr8	29746001	29756000	17	0.266355	0.21431
chr8	29747001	29757000	22	0.232306	0.156395
chr8	29748001	29758000	23	0.209441	0.129152
chr8	29749001	29759000	23	0.209441	0.129152
chr8	29750001	29760000	23	0.131197	0.0767418
chr8	29751001	29761000	22	0.114842	0.0648769
chr8	29752001	29762000	23	0.0678292	0.0409707
chr8	29753001	29763000	27	0.0694757	0.0524982
chr8	29754001	29764000	28	0.0733147	0.0558406
chr8	29755001	29765000	31	0.0552789	0.0468285
chr8	29756001	29766000	41	0.0577496	0.0517203
chr8	29757001	29767000	41	0.0716102	0.0662205
chr8	29758001	29768000	42	0.0757605	0.0698501
chr8	29759001	29769000	47	0.0735913	0.067054
chr8	29760001	29770000	47	0.0786552	0.0675622
chr8	29761001	29771000	48	0.0778456	0.0670652
chr8	29762001	29772000	46	0.0794961	0.0674156
chr8	29763001	29773000	42	0.0936222	0.0705659
chr8	29764001	29774000	39	0.0960309	0.071006
chr8	29765001	29775000	34	0.115302	0.084826
chr8	29766001	29776000	24	0.186815	0.130012
chr8	29767001	29777000	20	0.189806	0.133921
chr8	29768001	29778000	17	0.197254	0.149882
chr8	29769001	29779000	12	0.222851	0.19418
chr8	29770001	29780000	9	0.298139	0.297627
chr8	29771001	29781000	8	0.314569	0.329367
chr8	29772001	29782000	9	0.321841	0.29832
chr8	29773001	29783000	10	0.248424	0.233528
chr8	29774001	29784000	12	0.289774	0.282008
chr8	29775001	29785000	12	0.327994	0.298698
chr8	29776001	29786000	15	0.545584	0.400032
chr8	29777001	29787000	24	0.497669	0.391379
chr8	29778001	29788000	27	0.476178	0.354851
chr8	29779001	29789000	37	0.511656	0.394012
chr8	29780001	29790000	36	0.510014	0.388659
chr8	29781001	29791000	36	0.510014	0.388659
chr8	29782001	29792000	35	0.510712	0.399325
chr8	29783001	29793000	37	0.485713	0.388259
chr8	29784001	29794000	38	0.463978	0.362898
chr8	29785001	29795000	37	0.457429	0.360811
chr8	29786001	29796000	33	0.375831	0.304524
chr8	29787001	29797000	26	0.365334	0.286909
chr8	29788001	29798000	24	0.38035	0.309609
chr8	29789001	29799000	16	0.214913	0.184177
chr8	29790001	29800000	19	0.213499	0.176118
chr8	29791001	29801000	22	0.193379	0.151624
chr8	29792001	29802000	21	0.194496	0.15059
chr8	29793001	29803000	18	0.186201	0.137003
chr8	29794001	29804000	15	0.190104	0.132848
chr8	29795001	29805000	15	0.188234	0.133067
chr8	29796001	29806000	14	0.207573	0.145193
chr8	29797001	29807000	11	0.144604	0.116333
chr8	29798001	29808000	12	0.149368	0.120159
chr8	29799001	29809000	13	0.0947627	0.0776251
chr8	29800001	29810000	13	0.0487275	0.040321
chr8	29801001	29811000	12	0.0573137	0.0481478
chr8	29802001	29812000	14	0.0584354	0.0477184
chr8	29803001	29813000	15	0.0624478	0.0465075
chr8	29804001	29814000	18	0.0590764	0.0443859
chr8	29805001	29815000	20	0.0426646	0.0235013
chr8	29806001	29816000	25	0.032679	0.019597
chr8	29807001	29817000	28	0.0275889	0.0139368
chr8	29808001	29818000	37	0.00141156	-0.00551621
chr8	29809001	29819000	38	0.0173942	0.00216221
chr8	29810001	29820000	39	0.0236324	0.00697004
chr8	29811001	29821000	41	0.028105	0.008421
chr8	29812001	29822000	50	0.0161441	-0.00135716
chr8	29813001	29823000	58	0.0108247	-0.00433352
chr8	29814001	29824000	63	0.0727678	0.0200601
chr8	29815001	29825000	65	0.0868514	0.0311077
chr8	29816001	29826000	68	0.0863054	0.0348638
chr8	29817001	29827000	68	0.0875354	0.0401034
chr8	29818001	29828000	58	0.0982579	0.0516637
chr8	29819001	29829000	62	0.151161	0.0863447
chr8	29820001	29830000	63	0.175767	0.101852
chr8	29821001	29831000	62	0.192529	0.11512
chr8	29822001	29832000	59	0.191747	0.126371
chr8	29823001	29833000	61	0.190123	0.13373
chr8	29824001	29834000	60	0.157563	0.115762
chr8	29825001	29835000	60	0.146503	0.107252
chr8	29826001	29836000	56	0.150918	0.108352
chr8	29827001	29837000	55	0.15023	0.105815
chr8	29828001	29838000	61	0.149306	0.105675
chr8	29829001	29839000	55	0.10448	0.0711224
chr8	29830001	29840000	52	0.0789149	0.0550352
chr8	29831001	29841000	49	0.0577807	0.0413177
chr8	29832001	29842000	42	0.0661672	0.0490708
chr8	29833001	29843000	34	0.0622847	0.0477656
chr8	29834001	29844000	28	0.059666	0.0423987
chr8	29835001	29845000	25	0.0595948	0.0387755
chr8	29836001	29846000	21	0.0720832	0.0461031
chr8	29837001	29847000	23	0.0619631	0.0345812
chr8	29838001	29848000	20	0.0226905	0.0115405
chr8	29839001	29849000	21	0.00565625	1.47363e-05
chr8	29840001	29850000	20	0.000528617	-0.00490238
chr8	29841001	29851000	23	-0.00184601	-0.00462298
chr8	29842001	29852000	24	-0.00120139	-0.00543347
chr8	29843001	29853000	21	-0.00806891	-0.0124435
chr8	29844001	29854000	27	0.0016295	-0.00270748
chr8	29845001	29855000	33	0.00952191	0.00705443
chr8	29846001	29856000	37	0.00973287	0.00727021
chr8	29847001	29857000	39	0.0131999	0.0132585
chr8	29848001	29858000	43	0.00774948	0.0101213
chr8	29849001	29859000	49	0.00621588	0.00656729
chr8	29850001	29860000	49	0.00653609	0.00678897
chr8	29851001	29861000	46	0.00779178	0.00741175
chr8	29852001	29862000	45	0.00828888	0.00806744
chr8	29853001	29863000	49	0.00653506	0.00565124
chr8	29854001	29864000	44	0.00285582	0.0019667
chr8	29855001	29865000	36	-0.00285345	-0.0043024
chr8	29856001	29866000	33	-0.00406804	-0.00466814
chr8	29857001	29867000	27	-0.00742471	-0.00881544
chr8	29858001	29868000	22	-0.00559387	-0.00778765
chr8	29859001	29869000	15	-0.000223861	-0.000865342
chr8	29860001	29870000	17	-0.00169488	0.00268485
chr8	29861001	29871000	18	-0.000268026	0.00586666
chr8	29862001	29872000	21	-0.00395878	0.00100379
chr8	29863001	29873000	17	0.00160115	0.00786783
chr8	29864001	29874000	15	0.00442817	0.0112105
chr8	29865001	29875000	15	0.00442817	0.0112105
chr8	29866001	29876000	15	0.0307848	0.0238451
chr8	29867001	29877000	16	0.030826	0.0243571
chr8	29868001	29878000	15	0.0559796	0.0367708
chr8	29869001	29879000	30	0.0822833	0.0180476
chr8	29870001	29880000	27	0.0910747	0.0167685
chr8	29871001	29881000	28	0.0875777	0.0171841
chr8	29872001	29882000	26	0.0980699	0.0229702
chr8	29873001	29883000	28	0.106647	0.0326911
chr8	29874001	29884000	28	0.106647	0.0326911
chr8	29875001	29885000	30	0.106009	0.0356707
chr8	29876001	29886000	30	0.0954532	0.0291867
chr8	29877001	29887000	29	0.0967815	0.0290884
chr8	29878001	29888000	28	0.0858872	0.021116
chr8	29879001	29889000	11	0.0712531	0.0543055
chr8	29880001	29890000	11	0.0712531	0.0543055
chr8	29881001	29891000	9	0.0771642	0.0565552
chr8	29882001	29892000	8	0.0761175	0.0562603
chr8	29883001	29893000	6	0.137556	0.0852734
chr8	29884001	29894000	6	0.137556	0.0852734
chr8	29885001	29895000	5	0.120885	0.0618501
chr8	29886001	29896000	5	0.12367	0.0717408
chr8	29887001	29897000	5	0.12367	0.0717408
chr8	29888001	29898000	5	0.141483	0.0695618
chr8	29889001	29899000	8	0.188993	0.108287
chr8	29890001	29900000	8	0.188993	0.108287
chr8	29891001	29901000	8	0.188993	0.108287
chr8	29892001	29902000	7	0.21494	0.123372
chr8	29893001	29903000	7	0.132461	0.0641568
chr8	29894001	29904000	7	0.132461	0.0641568
chr8	29895001	29905000	8	0.117939	0.0625922
chr8	29896001	29906000	7	0.121282	0.0598925
chr8	29897001	29907000	7	0.121282	0.0598925
chr8	29898001	29908000	6	0.128881	0.0796269
chr8	29899001	29909000	3	-0.027941	-0.013574
chr8	29900001	29910000	3	-0.027941	-0.013574
chr8	29901001	29911000	3	-0.027941	-0.013574
chr8	29902001	29912000	4	-0.00432618	0.0121965
chr8	29903001	29913000	3	0.0153733	0.0311764
chr8	29904001	29914000	3	0.0153733	0.0311764
chr8	29905001	29915000	1	0.0895079	0.0895079
chr8	29906001	29916000	5	0.0593308	0.0569131
chr8	29907001	29917000	7	0.0564753	0.0545849
chr8	29908001	29918000	7	0.0564753	0.0545849
chr8	29909001	29919000	10	0.372673	0.193735
chr8	29910001	29920000	12	0.557733	0.312661
chr8	29911001	29921000	12	0.557733	0.312661
chr8	29912001	29922000	14	0.563501	0.362013
chr8	29913001	29923000	16	0.597134	0.369643
chr8	29914001	29924000	16	0.597134	0.369643
chr8	29915001	29925000	18	0.559384	0.359639
chr8	29916001	29926000	17	0.581808	0.373317
chr8	29917001	29927000	19	0.585447	0.396413
chr8	29918001	29928000	19	0.585447	0.396413
chr8	29919001	29929000	18	0.596514	0.404041
chr8	29920001	29930000	17	0.550888	0.369946
chr8	29921001	29931000	17	0.550888	0.369946
chr8	29922001	29932000	14	0.561397	0.348809
chr8	29923001	29933000	12	0.514472	0.336435
chr8	29924001	29934000	13	0.529365	0.359259
chr8	29925001	29935000	15	0.627054	0.452971
chr8	29926001	29936000	18	0.692341	0.620048
chr8	29927001	29937000	17	0.699749	0.676425
chr8	29928001	29938000	23	0.64434	0.622077
chr8	29929001	29939000	25	0.62677	0.587692
chr8	29930001	29940000	28	0.606896	0.569606
chr8	29931001	29941000	34	0.614906	0.567584
chr8	29932001	29942000	42	0.627987	0.572871
chr8	29933001	29943000	46	0.612799	0.535524
chr8	29934001	29944000	50	0.602587	0.530438
chr8	29935001	29945000	50	0.604874	0.525961
chr8	29936001	29946000	53	0.545708	0.423826
chr8	29937001	29947000	54	0.552211	0.42252
chr8	29938001	29948000	50	0.556206	0.412534
chr8	29939001	29949000	49	0.556663	0.412744
chr8	29940001	29950000	46	0.554291	0.40325
chr8	29941001	29951000	44	0.543767	0.389129
chr8	29942001	29952000	39	0.528705	0.361069
chr8	29943001	29953000	37	0.534562	0.366872
chr8	29944001	29954000	39	0.46896	0.299945
chr8	29945001	29955000	38	0.396995	0.24503
chr8	29946001	29956000	33	0.392189	0.266947
chr8	29947001	29957000	32	0.336316	0.226529
chr8	29948001	29958000	33	0.308033	0.199589
chr8	29949001	29959000	31	0.267982	0.172345
chr8	29950001	29960000	31	0.255575	0.162602
chr8	29951001	29961000	29	0.180194	0.112863
chr8	29952001	29962000	27	0.0783611	0.0613675
chr8	29953001	29963000	27	0.0835414	0.0648747
chr8	29954001	29964000	21	0.0683157	0.0550403
chr8	29955001	29965000	20	0.104011	0.0838511
chr8	29956001	29966000	20	0.219012	0.1505
chr8	29957001	29967000	20	0.269207	0.185851
chr8	29958001	29968000	25	0.370676	0.300516
chr8	29959001	29969000	31	0.334251	0.266939
chr8	29960001	29970000	30	0.341149	0.272149
chr8	29961001	29971000	30	0.352669	0.288127
chr8	29962001	29972000	30	0.355264	0.284639
chr8	29963001	29973000	29	0.350344	0.287496
chr8	29964001	29974000	28	0.353729	0.296022
chr8	29965001	29975000	28	0.355834	0.300516
chr8	29966001	29976000	27	0.325705	0.277754
chr8	29967001	29977000	27	0.303063	0.263274
chr8	29968001	29978000	19	0.197812	0.176625
chr8	29969001	29979000	12	0.228734	0.213247
chr8	29970001	29980000	19	0.140677	0.138226
chr8	29971001	29981000	21	0.129553	0.122852
chr8	29972001	29982000	23	0.13711	0.131752
chr8	29973001	29983000	24	0.177624	0.158889
chr8	29974001	29984000	24	0.177624	0.158889
chr8	29975001	29985000	25	0.160168	0.137427
chr8	29976001	29986000	22	0.148779	0.132757
chr8	29977001	29987000	19	0.138386	0.115278
chr8	29978001	29988000	19	0.138386	0.115278
chr8	29979001	29989000	20	0.138668	0.116796
chr8	29980001	29990000	17	0.175911	0.148256
chr8	29981001	29991000	17	0.190504	0.151298
chr8	29982001	29992000	16	0.178252	0.140189
chr8	29983001	29993000	15	0.122312	0.0972745
chr8	29984001	29994000	17	0.107928	0.0790713
chr8	29985001	29995000	14	0.099706	0.0715731
chr8	29986001	29996000	16	0.099171	0.0702812
chr8	29987001	29997000	19	0.0854063	0.0641208
chr8	29988001	29998000	19	0.0854063	0.0641208
chr8	29989001	29999000	18	0.0823095	0.0595921
chr8	29990001	30000000	28	0.442015	0.284156
chr8	29991001	30001000	25	0.44917	0.292344
chr8	29992001	30002000	28	0.419647	0.279391
chr8	29993001	30003000	29	0.415458	0.280956
chr8	29994001	30004000	33	0.389635	0.258679
chr8	29995001	30005000	39	0.364356	0.244407
chr8	29996001	30006000	41	0.348665	0.235092
chr8	29997001	30007000	43	0.336797	0.230121
chr8	29998001	30008000	49	0.320778	0.227798
chr8	29999001	30009000	60	0.295243	0.200518
chr8	30000001	30010000	46	0.132776	0.106426
chr8	30001001	30011000	46	0.132985	0.10657
chr8	30002001	30012000	41	0.132759	0.104013
chr8	30003001	30013000	42	0.122938	0.0932645
chr8	30004001	30014000	36	0.129441	0.101204
chr8	30005001	30015000	30	0.102098	0.0882622
chr8	30006001	30016000	26	0.107801	0.0930191
chr8	30007001	30017000	21	0.119883	0.0984891
chr8	30008001	30018000	15	0.083652	0.0534267
chr8	30009001	30019000	4	-0.0111444	-0.0168968
chr8	30010001	30020000	9	0.120796	0.0793813
chr8	30011001	30021000	12	0.139361	0.0963528
chr8	30012001	30022000	12	0.139361	0.0963528
chr8	30013001	30023000	9	0.156244	0.135638
chr8	30014001	30024000	9	0.156244	0.135638
chr8	30015001	30025000	9	0.156244	0.135638
chr8	30016001	30026000	9	0.156244	0.135638
chr8	30017001	30027000	9	0.156244	0.135638
chr8	30018001	30028000	9	0.156244	0.135638
chr8	30019001	30029000	9	0.156244	0.135638
chr8	30020001	30030000	4	0.1356	0.10968
chr8	30023001	30033000	3	0.540495	0.511234
chr8	30024001	30034000	13	0.547949	0.513106
chr8	30025001	30035000	19	0.612399	0.534309
chr8	30026001	30036000	19	0.612399	0.534309
chr8	30027001	30037000	20	0.586006	0.508103
chr8	30028001	30038000	22	0.572404	0.461018
chr8	30029001	30039000	23	0.556972	0.445531
chr8	30030001	30040000	24	0.551548	0.437149
chr8	30031001	30041000	25	0.546053	0.426078
chr8	30032001	30042000	26	0.540819	0.412594
chr8	30033001	30043000	25	0.529378	0.380544
chr8	30034001	30044000	20	0.46507	0.279932
chr8	30035001	30045000	18	0.217829	0.178144
chr8	30036001	30046000	19	0.219088	0.181628
chr8	30037001	30047000	22	0.182407	0.163153
chr8	30038001	30048000	20	0.191872	0.180452
chr8	30039001	30049000	19	0.198862	0.184432
chr8	30040001	30050000	18	0.19682	0.181103
chr8	30041001	30051000	17	0.198215	0.182321
chr8	30042001	30052000	17	0.213313	0.198422
chr8	30043001	30053000	17	0.215392	0.203416
chr8	30044001	30054000	14	0.203222	0.182652
chr8	30045001	30055000	13	0.186314	0.170734
chr8	30046001	30056000	15	0.159768	0.143323
chr8	30047001	30057000	13	0.193907	0.159314
chr8	30048001	30058000	18	0.232328	0.194231
chr8	30049001	30059000	19	0.223692	0.182614
chr8	30050001	30060000	21	0.181551	0.164218
chr8	30051001	30061000	24	0.205515	0.179491
chr8	30052001	30062000	24	0.19173	0.166367
chr8	30053001	30063000	23	0.218981	0.176146
chr8	30054001	30064000	22	0.213718	0.17218
chr8	30055001	30065000	19	0.187284	0.159796
chr8	30056001	30066000	17	0.198327	0.173851
chr8	30057001	30067000	18	0.202246	0.170735
chr8	30058001	30068000	13	0.168143	0.126781
chr8	30059001	30069000	13	0.165521	0.131834
chr8	30060001	30070000	12	0.198134	0.149361
chr8	30061001	30071000	9	0.15228	0.103678
chr8	30062001	30072000	9	0.227078	0.153744
chr8	30063001	30073000	10	0.164047	0.122022
chr8	30064001	30074000	9	0.17494	0.129204
chr8	30065001	30075000	11	0.17742	0.138348
chr8	30066001	30076000	15	0.210867	0.170745
chr8	30067001	30077000	17	0.219971	0.172815
chr8	30068001	30078000	22	0.195961	0.159755
chr8	30069001	30079000	22	0.207958	0.174764
chr8	30070001	30080000	27	0.21743	0.195614
chr8	30071001	30081000	32	0.231301	0.213065
chr8	30072001	30082000	35	0.218839	0.193037
chr8	30073001	30083000	36	0.229429	0.202828
chr8	30074001	30084000	37	0.233274	0.20733
chr8	30075001	30085000	35	0.23669	0.20892
chr8	30076001	30086000	31	0.238418	0.211234
chr8	30077001	30087000	26	0.248169	0.230152
chr8	30078001	30088000	22	0.282036	0.250625
chr8	30079001	30089000	22	0.272852	0.235242
chr8	30080001	30090000	16	0.293898	0.230072
chr8	30081001	30091000	12	0.379206	0.247789
chr8	30082001	30092000	12	0.532831	0.409841
chr8	30083001	30093000	11	0.503354	0.378858
chr8	30084001	30094000	15	0.45508	0.353409
chr8	30085001	30095000	19	0.442154	0.352266
chr8	30086001	30096000	24	0.37743	0.306893
chr8	30087001	30097000	26	0.35306	0.29109
chr8	30088001	30098000	32	0.34175	0.290319
chr8	30089001	30099000	32	0.337868	0.290882
chr8	30090001	30100000	32	0.337868	0.290882
chr8	30091001	30101000	37	0.281711	0.251409
chr8	30092001	30102000	35	0.196388	0.196285
chr8	30093001	30103000	33	0.206574	0.205311
chr8	30094001	30104000	29	0.219527	0.201634
chr8	30095001	30105000	26	0.198711	0.170907
chr8	30096001	30106000	23	0.196719	0.151157
chr8	30097001	30107000	21	0.209107	0.15589
chr8	30098001	30108000	17	0.171515	0.0916298
chr8	30099001	30109000	21	0.115932	0.0673214
chr8	30100001	30110000	24	0.114617	0.0630026
chr8	30101001	30111000	19	0.0926558	0.0372919
chr8	30102001	30112000	18	0.151746	0.0786787
chr8	30103001	30113000	18	0.151746	0.0786787
chr8	30104001	30114000	18	0.0902482	0.0535051
chr8	30105001	30115000	17	0.0912339	0.0573509
chr8	30106001	30116000	17	0.0842417	0.062445
chr8	30107001	30117000	18	0.0871314	0.065757
chr8	30108001	30118000	17	0.0886839	0.0746324
chr8	30109001	30119000	13	0.143413	0.114291
chr8	30110001	30120000	12	0.144468	0.135966
chr8	30111001	30121000	14	0.141152	0.12611
chr8	30112001	30122000	14	0.0983533	0.0888893
chr8	30113001	30123000	16	0.101832	0.0930357
chr8	30114001	30124000	19	0.0927883	0.0784928
chr8	30115001	30125000	20	0.0907654	0.0747091
chr8	30116001	30126000	18	0.0964286	0.0719742
chr8	30117001	30127000	18	0.0945178	0.0706712
chr8	30118001	30128000	17	0.0879881	0.0616129
chr8	30119001	30129000	23	0.0806186	0.0520774
chr8	30120001	30130000	23	0.071113	0.0435903
chr8	30121001	30131000	29	0.0532787	0.0238409
chr8	30122001	30132000	31	0.0857116	0.0358855
chr8	30123001	30133000	29	0.0797763	0.0299424
chr8	30124001	30134000	26	0.112601	0.0412816
chr8	30125001	30135000	27	0.10699	0.0393817
chr8	30126001	30136000	32	0.0815545	0.034053
chr8	30127001	30137000	35	0.0763353	0.0297487
chr8	30128001	30138000	38	0.0609633	0.0234681
chr8	30129001	30139000	37	0.0422329	0.0103525
chr8	30130001	30140000	41	0.0297567	0.00182437
chr8	30131001	30141000	37	0.0522549	0.0198856
chr8	30132001	30142000	37	0.0417966	0.0143848
chr8	30133001	30143000	51	0.0787298	0.0424224
chr8	30134001	30144000	53	0.0757632	0.0406648
chr8	30135001	30145000	51	0.077544	0.0424006
chr8	30136001	30146000	59	0.10857	0.0693952
chr8	30137001	30147000	71	0.128521	0.0924782
chr8	30138001	30148000	72	0.138779	0.100588
chr8	30139001	30149000	76	0.151562	0.111158
chr8	30140001	30150000	74	0.164495	0.124961
chr8	30141001	30151000	69	0.164834	0.126728
chr8	30142001	30152000	68	0.164481	0.128053
chr8	30143001	30153000	59	0.158761	0.121663
chr8	30144001	30154000	59	0.161285	0.122685
chr8	30145001	30155000	60	0.169069	0.128126
chr8	30146001	30156000	48	0.19554	0.1368
chr8	30147001	30157000	32	0.20967	0.126396
chr8	30148001	30158000	27	0.221107	0.13129
chr8	30149001	30159000	17	0.261646	0.151498
chr8	30150001	30160000	13	0.286573	0.15659
chr8	30151001	30161000	17	0.425213	0.220975
chr8	30152001	30162000	16	0.519234	0.270371
chr8	30153001	30163000	11	0.614697	0.384008
chr8	30154001	30164000	9	0.718425	0.484885
chr8	30155001	30165000	9	0.781346	0.531909
chr8	30156001	30166000	9	0.735218	0.497301
chr8	30157001	30167000	9	0.735218	0.497301
chr8	30158001	30168000	9	0.735218	0.497301
chr8	30159001	30169000	9	0.735218	0.497301
chr8	30160001	30170000	11	0.736942	0.508398
chr8	30161001	30171000	8	0.725085	0.588655
chr8	30162001	30172000	7	0.696247	0.548131
chr8	30163001	30173000	8	0.682802	0.475451
chr8	30164001	30174000	8	0.713806	0.498103
chr8	30165001	30175000	14	0.605159	0.216384
chr8	30166001	30176000	21	0.521757	0.139841
chr8	30167001	30177000	34	0.32774	0.0798564
chr8	30168001	30178000	42	0.307747	0.076399
chr8	30169001	30179000	56	0.262769	0.0801855
chr8	30170001	30180000	71	0.173213	0.060314
chr8	30171001	30181000	85	0.108314	0.051075
chr8	30172001	30182000	100	0.0993661	0.0487448
chr8	30173001	30183000	99	0.10017	0.0495736
chr8	30174001	30184000	108	0.0848381	0.0424761
chr8	30175001	30185000	117	0.0809013	0.0387627
chr8	30176001	30186000	113	0.105736	0.0430313
chr8	30177001	30187000	107	0.117369	0.0463986
chr8	30178001	30188000	105	0.121964	0.0457489
chr8	30179001	30189000	97	0.128293	0.0393715
chr8	30180001	30190000	89	0.145858	0.041026
chr8	30181001	30191000	77	0.151412	0.0348474
chr8	30182001	30192000	67	0.152749	0.0301127
chr8	30183001	30193000	69	0.149946	0.0311299
chr8	30184001	30194000	61	0.13173	0.0292241
chr8	30185001	30195000	46	0.15453	0.0470444
chr8	30186001	30196000	43	0.136509	0.0449469
chr8	30187001	30197000	37	0.14549	0.0571763
chr8	30188001	30198000	31	0.131281	0.0575125
chr8	30189001	30199000	26	0.128672	0.0665948
chr8	30190001	30200000	17	0.106256	0.0582712
chr8	30191001	30201000	14	0.120675	0.0758453
chr8	30192001	30202000	9	0.160393	0.132715
chr8	30193001	30203000	10	0.199943	0.169105
chr8	30194001	30204000	11	0.191861	0.156355
chr8	30195001	30205000	10	0.184762	0.147383
chr8	30196001	30206000	8	0.165822	0.122769
chr8	30197001	30207000	8	0.157994	0.109027
chr8	30198001	30208000	8	0.157994	0.109027
chr8	30199001	30209000	7	0.143567	0.0895156
chr8	30200001	30210000	8	0.137423	0.0913593
chr8	30201001	30211000	9	0.193167	0.137643
chr8	30202001	30212000	10	0.182577	0.122575
chr8	30203001	30213000	8	0.165506	0.114607
chr8	30204001	30214000	6	0.218696	0.154272
chr8	30205001	30215000	7	0.176128	0.127118
chr8	30206001	30216000	11	0.145588	0.105312
chr8	30207001	30217000	13	0.15848	0.127837
chr8	30208001	30218000	15	0.141677	0.112141
chr8	30209001	30219000	17	0.12752	0.0982064
chr8	30210001	30220000	19	0.120194	0.0897775
chr8	30211001	30221000	19	0.104994	0.0833292
chr8	30212001	30222000	19	0.103552	0.0816143
chr8	30213001	30223000	18	0.0852327	0.0684742
chr8	30214001	30224000	18	0.0880476	0.0713896
chr8	30215001	30225000	17	0.0981457	0.0776956
chr8	30216001	30226000	13	0.105887	0.0809397
chr8	30217001	30227000	12	0.0929585	0.0689997
chr8	30218001	30228000	11	0.106762	0.078426
chr8	30219001	30229000	9	0.131826	0.0972546
chr8	30220001	30230000	11	0.135294	0.109082
chr8	30221001	30231000	11	0.198989	0.132193
chr8	30222001	30232000	13	0.201467	0.151699
chr8	30223001	30233000	17	0.164806	0.11423
chr8	30224001	30234000	22	0.136772	0.0953959
chr8	30225001	30235000	26	0.144561	0.123978
chr8	30226001	30236000	31	0.154442	0.149245
chr8	30227001	30237000	30	0.156662	0.155291
chr8	30228001	30238000	36	0.166151	0.17937
chr8	30229001	30239000	44	0.153322	0.170624
chr8	30230001	30240000	41	0.174958	0.189599
chr8	30231001	30241000	46	0.148849	0.168946
chr8	30232001	30242000	47	0.129688	0.153884
chr8	30233001	30243000	46	0.125821	0.154914
chr8	30234001	30244000	50	0.145156	0.157967
chr8	30235001	30245000	51	0.117949	0.128565
chr8	30236001	30246000	52	0.0908012	0.0942317
chr8	30237001	30247000	54	0.0838273	0.0856817
chr8	30238001	30248000	54	0.0606665	0.0473467
chr8	30239001	30249000	57	0.0274178	0.0180016
chr8	30240001	30250000	55	0.0126494	0.00536084
chr8	30241001	30251000	57	0.00907143	0.0100366
chr8	30242001	30252000	60	0.018034	0.015917
chr8	30243001	30253000	61	0.0260574	0.022403
chr8	30244001	30254000	51	0.0059948	0.00647225
chr8	30245001	30255000	48	0.0168742	0.01674
chr8	30246001	30256000	43	0.0275197	0.027295
chr8	30247001	30257000	45	0.0352696	0.030933
chr8	30248001	30258000	43	0.0640494	0.0488937
chr8	30249001	30259000	33	0.101788	0.0766364
chr8	30250001	30260000	34	0.0999493	0.0742156
chr8	30251001	30261000	26	0.0894448	0.0618663
chr8	30252001	30262000	19	0.0962307	0.0680119
chr8	30253001	30263000	16	0.0985337	0.0662573
chr8	30254001	30264000	17	0.0915293	0.0626394
chr8	30255001	30265000	16	0.102569	0.0661777
chr8	30256001	30266000	19	0.249434	0.151352
chr8	30257001	30267000	17	0.366723	0.253438
chr8	30258001	30268000	12	0.435288	0.31788
chr8	30259001	30269000	13	0.427139	0.33095
chr8	30260001	30270000	12	0.43923	0.359001
chr8	30261001	30271000	14	0.407543	0.325517
chr8	30262001	30272000	14	0.407543	0.325517
chr8	30263001	30273000	14	0.404222	0.325995
chr8	30264001	30274000	14	0.41853	0.346902
chr8	30265001	30275000	14	0.412371	0.337561
chr8	30266001	30276000	11	0.332789	0.249686
chr8	30267001	30277000	12	0.18257	0.141688
chr8	30268001	30278000	12	0.18257	0.141688
chr8	30269001	30279000	11	0.156499	0.115394
chr8	30270001	30280000	11	0.156499	0.115394
chr8	30271001	30281000	9	0.15601	0.113346
chr8	30272001	30282000	10	0.141801	0.104089
chr8	30273001	30283000	9	0.154529	0.110154
chr8	30274001	30284000	10	0.117762	0.0780489
chr8	30275001	30285000	10	0.117762	0.0780489
chr8	30276001	30286000	10	0.126452	0.0946134
chr8	30277001	30287000	7	0.0790541	0.0670871
chr8	30278001	30288000	11	0.332524	0.243724
chr8	30279001	30289000	14	0.338778	0.254233
chr8	30280001	30290000	19	0.286917	0.187671
chr8	30281001	30291000	23	0.309087	0.220215
chr8	30282001	30292000	25	0.334781	0.250215
chr8	30283001	30293000	26	0.336968	0.255168
chr8	30284001	30294000	25	0.362856	0.284509
chr8	30285001	30295000	27	0.365687	0.27533
chr8	30286001	30296000	27	0.371199	0.269641
chr8	30287001	30297000	26	0.381874	0.275405
chr8	30288001	30298000	22	0.310776	0.224963
chr8	30289001	30299000	18	0.319709	0.225998
chr8	30290001	30300000	18	0.340198	0.225477
chr8	30291001	30301000	23	0.217153	0.103658
chr8	30292001	30302000	27	0.113145	0.0349277
chr8	30293001	30303000	31	0.0685858	0.0128353
chr8	30294001	30304000	36	0.102174	0.0179196
chr8	30295001	30305000	37	0.0705643	0.00192494
chr8	30296001	30306000	41	0.105647	0.0121202
chr8	30297001	30307000	49	0.0909896	0.00881947
chr8	30298001	30308000	53	0.113297	0.0163418
chr8	30299001	30309000	57	0.109169	0.0163201
chr8	30300001	30310000	55	0.110601	0.0155461
chr8	30301001	30311000	52	0.198431	0.0505103
chr8	30302001	30312000	48	0.222767	0.0700944
chr8	30303001	30313000	44	0.233775	0.0796456
chr8	30304001	30314000	40	0.197789	0.0670161
chr8	30305001	30315000	38	0.206971	0.0765626
chr8	30306001	30316000	33	0.198471	0.0762873
chr8	30307001	30317000	25	0.236881	0.10329
chr8	30308001	30318000	22	0.214461	0.0986939
chr8	30309001	30319000	18	0.235655	0.117063
chr8	30310001	30320000	16	0.244937	0.138013
chr8	30311001	30321000	10	0.0797679	0.061197
chr8	30312001	30322000	8	0.0081247	0.0158507
chr8	30313001	30323000	10	0.216053	0.141012
chr8	30314001	30324000	12	0.380946	0.289892
chr8	30315001	30325000	11	0.405391	0.346386
chr8	30316001	30326000	12	0.383225	0.31533
chr8	30317001	30327000	15	0.401322	0.307675
chr8	30318001	30328000	16	0.411997	0.323959
chr8	30319001	30329000	18	0.415917	0.321253
chr8	30320001	30330000	19	0.437491	0.339152
chr8	30321001	30331000	19	0.437491	0.339152
chr8	30322001	30332000	21	0.479022	0.392816
chr8	30323001	30333000	21	0.527495	0.431829
chr8	30324001	30334000	21	0.486492	0.373864
chr8	30325001	30335000	20	0.490707	0.37119
chr8	30326001	30336000	20	0.510386	0.39778
chr8	30327001	30337000	20	0.515478	0.417106
chr8	30328001	30338000	21	0.53614	0.430011
chr8	30329001	30339000	20	0.534289	0.423101
chr8	30330001	30340000	20	0.492388	0.399216
chr8	30331001	30341000	22	0.456263	0.367365
chr8	30332001	30342000	19	0.422546	0.329148
chr8	30333001	30343000	18	0.302128	0.230611
chr8	30334001	30344000	16	0.291671	0.22649
chr8	30335001	30345000	16	0.291671	0.22649
chr8	30336001	30346000	17	0.263668	0.197733
chr8	30337001	30347000	23	0.185609	0.152685
chr8	30338001	30348000	21	0.127407	0.10972
chr8	30339001	30349000	20	0.128741	0.113657
chr8	30340001	30350000	19	0.129699	0.110395
chr8	30341001	30351000	18	0.158705	0.136908
chr8	30342001	30352000	19	0.157252	0.135704
chr8	30343001	30353000	19	0.187102	0.163712
chr8	30344001	30354000	19	0.175353	0.151152
chr8	30345001	30355000	20	0.167726	0.14372
chr8	30346001	30356000	19	0.175809	0.153044
chr8	30347001	30357000	11	0.174325	0.138358
chr8	30348001	30358000	10	0.182666	0.145025
chr8	30349001	30359000	10	0.182666	0.145025
chr8	30350001	30360000	10	0.171372	0.139333
chr8	30351001	30361000	9	0.131359	0.103198
chr8	30352001	30362000	8	0.132763	0.101843
chr8	30353001	30363000	7	0.0701073	0.0424621
chr8	30354001	30364000	9	0.0801132	0.041479
chr8	30355001	30365000	8	0.0962535	0.0463511
chr8	30356001	30366000	8	0.04154	0.0301353
chr8	30357001	30367000	7	0.0574637	0.0370043
chr8	30358001	30368000	7	0.0574637	0.0370043
chr8	30359001	30369000	7	0.0574637	0.0370043
chr8	30360001	30370000	6	0.0859088	0.0474959
chr8	30361001	30371000	6	0.0859088	0.0474959
chr8	30362001	30372000	6	0.0859088	0.0474959
chr8	30363001	30373000	5	0.0917504	0.0593698
chr8	30364001	30374000	1	0.146882	0.146882
chr8	30365001	30375000	1	0.146882	0.146882
chr8	30373001	30383000	2	0.268517	0.268517
chr8	30374001	30384000	3	0.166668	0.164053
chr8	30375001	30385000	3	0.166668	0.164053
chr8	30376001	30386000	3	0.166668	0.164053
chr8	30377001	30387000	3	0.166668	0.164053
chr8	30378001	30388000	3	0.166668	0.164053
chr8	30379001	30389000	5	0.12837	0.123515
chr8	30380001	30390000	7	0.125473	0.120809
chr8	30381001	30391000	7	0.125473	0.120809
chr8	30382001	30392000	9	0.120782	0.10847
chr8	30383001	30393000	7	0.0523967	0.0627421
chr8	30384001	30394000	8	0.0902715	0.0902036
chr8	30385001	30395000	8	0.0902715	0.0902036
chr8	30386001	30396000	8	0.0902715	0.0902036
chr8	30387001	30397000	12	0.0571544	0.06349
chr8	30388001	30398000	12	0.0571544	0.06349
chr8	30389001	30399000	11	0.0632147	0.0682277
chr8	30390001	30400000	14	0.0699282	0.066802
chr8	30391001	30401000	15	0.0732918	0.0705829
chr8	30392001	30402000	14	0.064059	0.0633675
chr8	30393001	30403000	15	0.0620459	0.0550633
chr8	30394001	30404000	16	0.0793901	0.065916
chr8	30395001	30405000	16	0.0793901	0.065916
chr8	30396001	30406000	21	0.0934479	0.075975
chr8	30397001	30407000	20	0.12622	0.101723
chr8	30398001	30408000	20	0.12622	0.101723
chr8	30399001	30409000	21	0.142377	0.113763
chr8	30400001	30410000	18	0.154721	0.127078
chr8	30401001	30411000	17	0.156017	0.127287
chr8	30402001	30412000	16	0.16563	0.137807
chr8	30403001	30413000	16	0.159147	0.143887
chr8	30404001	30414000	13	0.156193	0.141225
chr8	30405001	30415000	14	0.158727	0.144542
chr8	30406001	30416000	11	0.177209	0.150561
chr8	30407001	30417000	12	0.221725	0.176157
chr8	30408001	30418000	19	0.272656	0.226812
chr8	30409001	30419000	22	0.304589	0.260177
chr8	30410001	30420000	24	0.31099	0.273752
chr8	30411001	30421000	27	0.304799	0.268342
chr8	30412001	30422000	29	0.30303	0.269185
chr8	30413001	30423000	31	0.333234	0.297285
chr8	30414001	30424000	37	0.345473	0.312993
chr8	30415001	30425000	40	0.347173	0.303668
chr8	30416001	30426000	38	0.352126	0.315087
chr8	30417001	30427000	34	0.357569	0.324599
chr8	30418001	30428000	27	0.361935	0.327438
chr8	30419001	30429000	28	0.354716	0.3006
chr8	30420001	30430000	27	0.366511	0.294223
chr8	30421001	30431000	30	0.375575	0.304839
chr8	30422001	30432000	31	0.392723	0.319615
chr8	30423001	30433000	28	0.378114	0.302233
chr8	30424001	30434000	24	0.362326	0.265382
chr8	30425001	30435000	34	0.261167	0.185163
chr8	30426001	30436000	38	0.239706	0.167724
chr8	30427001	30437000	39	0.236577	0.166971
chr8	30428001	30438000	40	0.233636	0.166255
chr8	30429001	30439000	39	0.193501	0.137401
chr8	30430001	30440000	38	0.180158	0.126642
chr8	30431001	30441000	37	0.114159	0.0796636
chr8	30432001	30442000	40	0.0488752	0.0423375
chr8	30433001	30443000	42	0.0452933	0.0388534
chr8	30434001	30444000	44	0.0565963	0.0486177
chr8	30435001	30445000	35	0.0728053	0.0544511
chr8	30436001	30446000	32	0.089622	0.0671005
chr8	30437001	30447000	35	0.088301	0.0659908
chr8	30438001	30448000	40	0.106852	0.0815708
chr8	30439001	30449000	41	0.113275	0.0848185
chr8	30440001	30450000	40	0.12606	0.0923968
chr8	30441001	30451000	42	0.149577	0.109265
chr8	30442001	30452000	40	0.170431	0.126591
chr8	30443001	30453000	42	0.170088	0.123783
chr8	30444001	30454000	47	0.157385	0.110705
chr8	30445001	30455000	52	0.139437	0.103375
chr8	30446001	30456000	54	0.142876	0.106471
chr8	30447001	30457000	54	0.158469	0.114809
chr8	30448001	30458000	54	0.166142	0.115948
chr8	30449001	30459000	52	0.171345	0.118265
chr8	30450001	30460000	53	0.172247	0.119609
chr8	30451001	30461000	49	0.177971	0.124627
chr8	30452001	30462000	50	0.176556	0.124729
chr8	30453001	30463000	49	0.178049	0.123934
chr8	30454001	30464000	42	0.184628	0.133278
chr8	30455001	30465000	33	0.214755	0.154689
chr8	30456001	30466000	36	0.183408	0.128727
chr8	30457001	30467000	38	0.166487	0.124932
chr8	30458001	30468000	36	0.140021	0.109174
chr8	30459001	30469000	39	0.144826	0.116234
chr8	30460001	30470000	45	0.13562	0.108946
chr8	30461001	30471000	53	0.139366	0.111626
chr8	30462001	30472000	52	0.134865	0.107119
chr8	30463001	30473000	68	0.129265	0.102635
chr8	30464001	30474000	71	0.131485	0.10548
chr8	30465001	30475000	72	0.130987	0.105029
chr8	30466001	30476000	72	0.1373	0.110889
chr8	30467001	30477000	69	0.133002	0.10547
chr8	30468001	30478000	67	0.13336	0.102614
chr8	30469001	30479000	64	0.121275	0.0924798
chr8	30470001	30480000	61	0.128999	0.0974377
chr8	30471001	30481000	50	0.114135	0.0851589
chr8	30472001	30482000	48	0.113734	0.0830528
chr8	30473001	30483000	33	0.139719	0.108956
chr8	30474001	30484000	33	0.2452	0.181712
chr8	30475001	30485000	32	0.270527	0.200677
chr8	30476001	30486000	26	0.300164	0.222195
chr8	30477001	30487000	25	0.305408	0.224358
chr8	30478001	30488000	25	0.310949	0.226345
chr8	30479001	30489000	21	0.36745	0.273399
chr8	30480001	30490000	18	0.434002	0.308384
chr8	30481001	30491000	19	0.465367	0.333059
chr8	30482001	30492000	17	0.497653	0.3689
chr8	30483001	30493000	13	0.588489	0.411032
chr8	30484001	30494000	11	0.502722	0.288554
chr8	30485001	30495000	10	0.484236	0.254978
chr8	30486001	30496000	12	0.475263	0.285862
chr8	30487001	30497000	11	0.485954	0.334108
chr8	30488001	30498000	11	0.487599	0.397666
chr8	30489001	30499000	13	0.504116	0.427288
chr8	30490001	30500000	13	0.505712	0.46039
chr8	30491001	30501000	18	0.514499	0.486063
chr8	30492001	30502000	22	0.517302	0.493913
chr8	30493001	30503000	25	0.516928	0.480531
chr8	30494001	30504000	24	0.531415	0.506004
chr8	30495001	30505000	33	0.522802	0.478762
chr8	30496001	30506000	36	0.516317	0.463846
chr8	30497001	30507000	36	0.511046	0.456606
chr8	30498001	30508000	38	0.492483	0.431139
chr8	30499001	30509000	37	0.480287	0.410373
chr8	30500001	30510000	36	0.463921	0.393369
chr8	30501001	30511000	30	0.431889	0.354
chr8	30502001	30512000	28	0.403001	0.317769
chr8	30503001	30513000	26	0.386192	0.298726
chr8	30504001	30514000	27	0.343685	0.258215
chr8	30505001	30515000	22	0.28864	0.194344
chr8	30506001	30516000	20	0.234643	0.150552
chr8	30507001	30517000	27	0.241491	0.162522
chr8	30508001	30518000	28	0.260686	0.185445
chr8	30509001	30519000	30	0.264242	0.19005
chr8	30510001	30520000	35	0.270408	0.198581
chr8	30511001	30521000	35	0.270408	0.198581
chr8	30512001	30522000	38	0.266389	0.198663
chr8	30513001	30523000	38	0.267521	0.197916
chr8	30514001	30524000	37	0.277353	0.207099
chr8	30515001	30525000	34	0.235597	0.195733
chr8	30516001	30526000	34	0.22451	0.193232
chr8	30517001	30527000	27	0.22756	0.191915
chr8	30518001	30528000	26	0.186706	0.164566
chr8	30519001	30529000	25	0.194538	0.174051
chr8	30520001	30530000	21	0.203998	0.170883
chr8	30521001	30531000	24	0.269303	0.223574
chr8	30522001	30532000	24	0.269285	0.228378
chr8	30523001	30533000	30	0.286656	0.255905
chr8	30524001	30534000	32	0.321915	0.285491
chr8	30525001	30535000	32	0.336594	0.303806
chr8	30526001	30536000	31	0.356452	0.318018
chr8	30527001	30537000	33	0.343302	0.304107
chr8	30528001	30538000	36	0.356998	0.31082
chr8	30529001	30539000	35	0.349223	0.303326
chr8	30530001	30540000	38	0.322312	0.277145
chr8	30531001	30541000	36	0.298155	0.254081
chr8	30532001	30542000	33	0.295331	0.245622
chr8	30533001	30543000	26	0.28445	0.227743
chr8	30534001	30544000	23	0.229054	0.186465
chr8	30535001	30545000	23	0.211861	0.171289
chr8	30536001	30546000	22	0.197283	0.163107
chr8	30537001	30547000	20	0.20883	0.180011
chr8	30538001	30548000	14	0.170007	0.153772
chr8	30539001	30549000	18	0.181341	0.155391
chr8	30540001	30550000	14	0.197848	0.170561
chr8	30541001	30551000	13	0.180346	0.153476
chr8	30542001	30552000	13	0.180703	0.149674
chr8	30543001	30553000	17	0.178328	0.152673
chr8	30544001	30554000	16	0.164314	0.140143
chr8	30545001	30555000	15	0.162151	0.136946
chr8	30546001	30556000	14	0.156824	0.131314
chr8	30547001	30557000	13	0.157228	0.129753
chr8	30548001	30558000	12	0.14833	0.120921
chr8	30549001	30559000	7	0.132203	0.116771
chr8	30550001	30560000	8	0.0799701	0.0730749
chr8	30551001	30561000	16	0.0971396	0.07852
chr8	30552001	30562000	17	0.097862	0.0838883
chr8	30553001	30563000	15	0.139786	0.103451
chr8	30554001	30564000	16	0.130023	0.0943952
chr8	30555001	30565000	18	0.148627	0.111446
chr8	30556001	30566000	19	0.172617	0.133851
chr8	30557001	30567000	21	0.174178	0.138512
chr8	30558001	30568000	23	0.197744	0.156932
chr8	30559001	30569000	31	0.158257	0.128233
chr8	30560001	30570000	36	0.190177	0.148093
chr8	30561001	30571000	29	0.204628	0.162236
chr8	30562001	30572000	33	0.202857	0.160252
chr8	30563001	30573000	38	0.193231	0.153712
chr8	30564001	30574000	40	0.20337	0.16586
chr8	30565001	30575000	42	0.209464	0.173063
chr8	30566001	30576000	44	0.217042	0.173631
chr8	30567001	30577000	46	0.207695	0.162524
chr8	30568001	30578000	45	0.197413	0.154
chr8	30569001	30579000	38	0.229653	0.180315
chr8	30570001	30580000	32	0.218271	0.179073
chr8	30571001	30581000	34	0.222196	0.184133
chr8	30572001	30582000	32	0.233627	0.20001
chr8	30573001	30583000	30	0.231331	0.203581
chr8	30574001	30584000	29	0.227145	0.199224
chr8	30575001	30585000	29	0.199355	0.174092
chr8	30576001	30586000	27	0.175471	0.166485
chr8	30577001	30587000	23	0.19126	0.186658
chr8	30578001	30588000	24	0.178549	0.175322
chr8	30579001	30589000	25	0.169706	0.167579
chr8	30580001	30590000	25	0.170135	0.168057
chr8	30581001	30591000	24	0.16585	0.161559
chr8	30582001	30592000	21	0.165508	0.163696
chr8	30583001	30593000	19	0.157749	0.152081
chr8	30584001	30594000	17	0.150608	0.145151
chr8	30585001	30595000	14	0.149535	0.147325
chr8	30586001	30596000	15	0.184368	0.161403
chr8	30587001	30597000	17	0.233702	0.1892
chr8	30588001	30598000	23	0.251424	0.21326
chr8	30589001	30599000	25	0.255236	0.217446
chr8	30590001	30600000	26	0.258784	0.22291
chr8	30591001	30601000	27	0.248784	0.214102
chr8	30592001	30602000	32	0.24584	0.212569
chr8	30593001	30603000	33	0.251406	0.221263
chr8	30594001	30604000	36	0.235667	0.203425
chr8	30595001	30605000	37	0.241279	0.197392
chr8	30596001	30606000	41	0.215459	0.17705
chr8	30597001	30607000	50	0.165815	0.13698
chr8	30598001	30608000	42	0.150243	0.121221
chr8	30599001	30609000	39	0.139426	0.111185
chr8	30600001	30610000	44	0.138389	0.102711
chr8	30601001	30611000	43	0.138451	0.101992
chr8	30602001	30612000	36	0.116878	0.0803659
chr8	30603001	30613000	35	0.0861306	0.05377
chr8	30604001	30614000	38	0.0916441	0.0602524
chr8	30605001	30615000	42	0.0910781	0.0613271
chr8	30606001	30616000	40	0.0913603	0.0603893
chr8	30607001	30617000	30	0.110517	0.073282
chr8	30608001	30618000	32	0.113516	0.0776086
chr8	30609001	30619000	34	0.118831	0.0836399
chr8	30610001	30620000	28	0.107938	0.0823502
chr8	30611001	30621000	31	0.109825	0.0849509
chr8	30612001	30622000	37	0.101079	0.0716675
chr8	30613001	30623000	38	0.177757	0.126371
chr8	30614001	30624000	33	0.196712	0.140265
chr8	30615001	30625000	27	0.215731	0.161716
chr8	30616001	30626000	23	0.225906	0.16773
chr8	30617001	30627000	22	0.229293	0.167708
chr8	30618001	30628000	22	0.258445	0.181626
chr8	30619001	30629000	21	0.318935	0.230624
chr8	30620001	30630000	20	0.327983	0.233745
chr8	30621001	30631000	16	0.384073	0.262849
chr8	30622001	30632000	10	0.496517	0.418737
chr8	30623001	30633000	8	0.460191	0.343031
chr8	30624001	30634000	8	0.503315	0.386864
chr8	30625001	30635000	9	0.504899	0.402082
chr8	30626001	30636000	9	0.504899	0.402082
chr8	30627001	30637000	11	0.442414	0.329666
chr8	30628001	30638000	10	0.444933	0.319396
chr8	30629001	30639000	8	0.345011	0.242592
chr8	30630001	30640000	13	0.421801	0.30247
chr8	30631001	30641000	14	0.42053	0.31892
chr8	30632001	30642000	18	0.374317	0.293944
chr8	30633001	30643000	19	0.354786	0.2772
chr8	30634001	30644000	21	0.301465	0.228744
chr8	30635001	30645000	20	0.293902	0.21399
chr8	30636001	30646000	20	0.293902	0.21399
chr8	30637001	30647000	18	0.312991	0.237346
chr8	30638001	30648000	17	0.31502	0.241963
chr8	30639001	30649000	17	0.31502	0.241963
chr8	30640001	30650000	12	0.222156	0.176834
chr8	30641001	30651000	12	0.181244	0.149095
chr8	30642001	30652000	10	0.224987	0.153316
chr8	30643001	30653000	10	0.154701	0.0771179
chr8	30644001	30654000	11	0.154207	0.0697342
chr8	30645001	30655000	18	0.154887	0.092675
chr8	30646001	30656000	18	0.154887	0.092675
chr8	30647001	30657000	19	0.164193	0.109119
chr8	30648001	30658000	21	0.267047	0.150428
chr8	30649001	30659000	23	0.259206	0.149944
chr8	30650001	30660000	26	0.238807	0.137704
chr8	30651001	30661000	31	0.2764	0.165549
chr8	30652001	30662000	31	0.25181	0.156209
chr8	30653001	30663000	28	0.270874	0.176642
chr8	30654001	30664000	27	0.290724	0.202876
chr8	30655001	30665000	23	0.302119	0.223731
chr8	30656001	30666000	28	0.29483	0.231788
chr8	30657001	30667000	31	0.317301	0.244019
chr8	30658001	30668000	33	0.287636	0.236413
chr8	30659001	30669000	34	0.293465	0.245707
chr8	30660001	30670000	35	0.310513	0.270295
chr8	30661001	30671000	33	0.278633	0.242713
chr8	30662001	30672000	38	0.230947	0.197942
chr8	30663001	30673000	45	0.210726	0.17713
chr8	30664001	30674000	46	0.199793	0.161785
chr8	30665001	30675000	50	0.198792	0.162432
chr8	30666001	30676000	46	0.186077	0.147771
chr8	30667001	30677000	44	0.144817	0.121184
chr8	30668001	30678000	49	0.111836	0.0999648
chr8	30669001	30679000	51	0.0891782	0.0838349
chr8	30670001	30680000	58	0.0593968	0.0619422
chr8	30671001	30681000	54	0.0621265	0.0616185
chr8	30672001	30682000	51	0.0774751	0.0733578
chr8	30673001	30683000	48	0.0786972	0.0733399
chr8	30674001	30684000	59	0.103315	0.0996918
chr8	30675001	30685000	57	0.10569	0.0976142
chr8	30676001	30686000	62	0.100811	0.0910972
chr8	30677001	30687000	67	0.0939554	0.0856932
chr8	30678001	30688000	60	0.105271	0.0909796
chr8	30679001	30689000	57	0.107163	0.0932363
chr8	30680001	30690000	47	0.114447	0.101196
chr8	30681001	30691000	48	0.11664	0.10448
chr8	30682001	30692000	49	0.109106	0.0995532
chr8	30683001	30693000	48	0.111667	0.102201
chr8	30684001	30694000	36	0.0863736	0.06836
chr8	30685001	30695000	33	0.0614508	0.0477831
chr8	30686001	30696000	28	0.0665421	0.0539067
chr8	30687001	30697000	22	0.0792019	0.0653815
chr8	30688001	30698000	22	0.0530828	0.0504087
chr8	30689001	30699000	21	0.0544712	0.0512695
chr8	30690001	30700000	21	0.056742	0.0531757
chr8	30691001	30701000	22	0.0676208	0.0625579
chr8	30692001	30702000	19	0.0753889	0.0690204
chr8	30693001	30703000	17	0.0853294	0.0770465
chr8	30694001	30704000	17	0.0993854	0.0975233
chr8	30695001	30705000	24	0.108774	0.099613
chr8	30696001	30706000	23	0.112086	0.102349
chr8	30697001	30707000	24	0.120886	0.112229
chr8	30698001	30708000	22	0.119479	0.109847
chr8	30699001	30709000	21	0.122615	0.113039
chr8	30700001	30710000	20	0.127231	0.116857
chr8	30701001	30711000	17	0.119034	0.107171
chr8	30702001	30712000	15	0.135909	0.121135
chr8	30703001	30713000	17	0.1181	0.100523
chr8	30704001	30714000	17	0.100303	0.077509
chr8	30705001	30715000	14	0.108768	0.0917066
chr8	30706001	30716000	16	0.103019	0.0886949
chr8	30707001	30717000	18	0.0992959	0.0848731
chr8	30708001	30718000	18	0.0992959	0.0848731
chr8	30709001	30719000	24	0.09057	0.0782626
chr8	30710001	30720000	29	0.120859	0.103756
chr8	30711001	30721000	32	0.125819	0.108587
chr8	30712001	30722000	34	0.120516	0.100607
chr8	30713001	30723000	36	0.120618	0.107854
chr8	30714001	30724000	37	0.148376	0.132502
chr8	30715001	30725000	35	0.15162	0.137308
chr8	30716001	30726000	39	0.156706	0.142536
chr8	30717001	30727000	37	0.160513	0.147793
chr8	30718001	30728000	42	0.165183	0.151492
chr8	30719001	30729000	37	0.183744	0.165571
chr8	30720001	30730000	35	0.169548	0.160313
chr8	30721001	30731000	48	0.154098	0.145076
chr8	30722001	30732000	53	0.153251	0.146543
chr8	30723001	30733000	55	0.143791	0.137258
chr8	30724001	30734000	57	0.111685	0.116525
chr8	30725001	30735000	56	0.120461	0.119925
chr8	30726001	30736000	51	0.115371	0.115386
chr8	30727001	30737000	50	0.11041	0.109254
chr8	30728001	30738000	46	0.10341	0.104744
chr8	30729001	30739000	50	0.108553	0.108463
chr8	30730001	30740000	51	0.132928	0.116632
chr8	30731001	30741000	41	0.135546	0.114869
chr8	30732001	30742000	36	0.135301	0.113135
chr8	30733001	30743000	32	0.151089	0.123994
chr8	30734001	30744000	29	0.175318	0.144571
chr8	30735001	30745000	30	0.148637	0.12095
chr8	30736001	30746000	32	0.146066	0.119502
chr8	30737001	30747000	56	0.115365	0.0993471
chr8	30738001	30748000	84	0.0972515	0.0957795
chr8	30739001	30749000	82	0.107086	0.105723
chr8	30740001	30750000	83	0.100386	0.102873
chr8	30741001	30751000	78	0.0983043	0.102732
chr8	30742001	30752000	77	0.0991756	0.103177
chr8	30743001	30753000	75	0.09697	0.102567
chr8	30744001	30754000	73	0.0942763	0.101138
chr8	30745001	30755000	70	0.0969878	0.102727
chr8	30746001	30756000	71	0.104163	0.108417
chr8	30747001	30757000	47	0.129474	0.133046
chr8	30748001	30758000	19	0.227626	0.185132
chr8	30749001	30759000	20	0.183809	0.139606
chr8	30750001	30760000	17	0.15068	0.112875
chr8	30751001	30761000	17	0.163293	0.123266
chr8	30752001	30762000	21	0.163158	0.121519
chr8	30753001	30763000	23	0.177442	0.135694
chr8	30754001	30764000	23	0.176339	0.134901
chr8	30755001	30765000	25	0.181828	0.142722
chr8	30756001	30766000	24	0.161089	0.114358
chr8	30757001	30767000	28	0.158695	0.107801
chr8	30758001	30768000	30	0.1768	0.123347
chr8	30759001	30769000	28	0.173561	0.117424
chr8	30760001	30770000	27	0.177259	0.118496
chr8	30761001	30771000	32	0.189352	0.125713
chr8	30762001	30772000	29	0.188576	0.124284
chr8	30763001	30773000	29	0.19876	0.125556
chr8	30764001	30774000	32	0.207166	0.130367
chr8	30765001	30775000	31	0.224006	0.140408
chr8	30766001	30776000	32	0.265459	0.178838
chr8	30767001	30777000	30	0.318861	0.227409
chr8	30768001	30778000	30	0.316605	0.206183
chr8	30769001	30779000	29	0.338634	0.227861
chr8	30770001	30780000	31	0.340491	0.223901
chr8	30771001	30781000	29	0.336391	0.198518
chr8	30772001	30782000	29	0.391316	0.242771
chr8	30773001	30783000	30	0.444896	0.282156
chr8	30774001	30784000	30	0.490481	0.325994
chr8	30775001	30785000	31	0.487617	0.315634
chr8	30776001	30786000	28	0.485153	0.303669
chr8	30777001	30787000	27	0.453759	0.261628
chr8	30778001	30788000	28	0.423751	0.278931
chr8	30779001	30789000	31	0.387925	0.26071
chr8	30780001	30790000	36	0.349429	0.247534
chr8	30781001	30791000	41	0.34238	0.266678
chr8	30782001	30792000	45	0.290386	0.223387
chr8	30783001	30793000	46	0.241379	0.193838
chr8	30784001	30794000	45	0.21895	0.181796
chr8	30785001	30795000	44	0.206844	0.177919
chr8	30786001	30796000	45	0.215447	0.181915
chr8	30787001	30797000	44	0.214075	0.180569
chr8	30788001	30798000	42	0.207561	0.168863
chr8	30789001	30799000	40	0.195946	0.154965
chr8	30790001	30800000	35	0.211476	0.165761
chr8	30791001	30801000	29	0.200872	0.144181
chr8	30792001	30802000	32	0.233803	0.183822
chr8	30793001	30803000	28	0.240314	0.185736
chr8	30794001	30804000	26	0.198428	0.157931
chr8	30795001	30805000	24	0.199293	0.160031
chr8	30796001	30806000	23	0.18827	0.15433
chr8	30797001	30807000	25	0.222926	0.179785
chr8	30798001	30808000	24	0.23592	0.193782
chr8	30799001	30809000	24	0.250385	0.203957
chr8	30800001	30810000	26	0.221604	0.158064
chr8	30801001	30811000	25	0.225295	0.162019
chr8	30802001	30812000	17	0.193836	0.115109
chr8	30803001	30813000	20	0.171743	0.100001
chr8	30804001	30814000	20	0.171107	0.0943527
chr8	30805001	30815000	22	0.329935	0.157743
chr8	30806001	30816000	23	0.371073	0.179398
chr8	30807001	30817000	20	0.340357	0.161029
chr8	30808001	30818000	19	0.347309	0.16472
chr8	30809001	30819000	18	0.414481	0.203977
chr8	30810001	30820000	15	0.481723	0.293125
chr8	30811001	30821000	15	0.475708	0.278446
chr8	30812001	30822000	26	0.370672	0.248167
chr8	30813001	30823000	28	0.341866	0.248547
chr8	30814001	30824000	28	0.33998	0.251617
chr8	30815001	30825000	32	0.247076	0.171668
chr8	30816001	30826000	32	0.21388	0.149214
chr8	30817001	30827000	35	0.260359	0.183706
chr8	30818001	30828000	38	0.281915	0.204872
chr8	30819001	30829000	37	0.263019	0.189013
chr8	30820001	30830000	35	0.255622	0.178295
chr8	30821001	30831000	34	0.258264	0.182658
chr8	30822001	30832000	23	0.297757	0.203468
chr8	30823001	30833000	17	0.334642	0.228445
chr8	30824001	30834000	18	0.378505	0.255143
chr8	30825001	30835000	13	0.482942	0.379441
chr8	30826001	30836000	15	0.46591	0.363119
chr8	30827001	30837000	12	0.433355	0.315994
chr8	30828001	30838000	21	0.313108	0.215398
chr8	30829001	30839000	24	0.298401	0.200677
chr8	30830001	30840000	28	0.284004	0.200195
chr8	30831001	30841000	30	0.264911	0.192811
chr8	30832001	30842000	32	0.211272	0.15578
chr8	30833001	30843000	34	0.208955	0.15662
chr8	30834001	30844000	35	0.166061	0.13572
chr8	30835001	30845000	35	0.163373	0.134202
chr8	30836001	30846000	33	0.171045	0.142334
chr8	30837001	30847000	34	0.164205	0.136942
chr8	30838001	30848000	26	0.135452	0.115421
chr8	30839001	30849000	28	0.149243	0.134716
chr8	30840001	30850000	26	0.151306	0.136694
chr8	30841001	30851000	31	0.21991	0.188514
chr8	30842001	30852000	33	0.222539	0.196762
chr8	30843001	30853000	31	0.225628	0.198485
chr8	30844001	30854000	28	0.244071	0.214457
chr8	30845001	30855000	27	0.24088	0.210607
chr8	30846001	30856000	25	0.238151	0.205768
chr8	30847001	30857000	24	0.250096	0.21605
chr8	30848001	30858000	21	0.276055	0.235916
chr8	30849001	30859000	19	0.280253	0.23483
chr8	30850001	30860000	20	0.260405	0.211493
chr8	30851001	30861000	15	0.140534	0.126683
chr8	30852001	30862000	11	0.157812	0.134811
chr8	30853001	30863000	14	0.140356	0.121488
chr8	30854001	30864000	17	0.146258	0.129983
chr8	30855001	30865000	20	0.195075	0.157521
chr8	30856001	30866000	25	0.301556	0.240434
chr8	30857001	30867000	27	0.287508	0.22273
chr8	30858001	30868000	27	0.282295	0.215612
chr8	30859001	30869000	24	0.288669	0.21875
chr8	30860001	30870000	21	0.30722	0.233843
chr8	30861001	30871000	19	0.323909	0.258365
chr8	30862001	30872000	21	0.287489	0.21716
chr8	30863001	30873000	20	0.303302	0.233041
chr8	30864001	30874000	18	0.31121	0.239507
chr8	30865001	30875000	20	0.281032	0.213436
chr8	30866001	30876000	24	0.236868	0.218676
chr8	30867001	30877000	25	0.307052	0.28281
chr8	30868001	30878000	34	0.291045	0.240823
chr8	30869001	30879000	35	0.288419	0.234415
chr8	30870001	30880000	39	0.29868	0.248521
chr8	30871001	30881000	42	0.316424	0.258945
chr8	30872001	30882000	40	0.333088	0.273923
chr8	30873001	30883000	39	0.336954	0.273399
chr8	30874001	30884000	40	0.360395	0.290212
chr8	30875001	30885000	38	0.39111	0.31257
chr8	30876001	30886000	38	0.435464	0.347349
chr8	30877001	30887000	39	0.41716	0.335153
chr8	30878001	30888000	31	0.424598	0.383554
chr8	30879001	30889000	32	0.404307	0.377822
chr8	30880001	30890000	38	0.334215	0.295869
chr8	30881001	30891000	37	0.312888	0.280974
chr8	30882001	30892000	43	0.280336	0.253325
chr8	30883001	30893000	47	0.265422	0.238058
chr8	30884001	30894000	53	0.23792	0.213445
chr8	30885001	30895000	55	0.213529	0.191127
chr8	30886001	30896000	52	0.114926	0.102342
chr8	30887001	30897000	48	0.0861525	0.0755245
chr8	30888001	30898000	53	0.0807188	0.0695832
chr8	30889001	30899000	59	0.083853	0.0701733
chr8	30890001	30900000	49	0.0840811	0.0714222
chr8	30891001	30901000	49	0.0778406	0.0623155
chr8	30892001	30902000	43	0.0751615	0.0582144
chr8	30893001	30903000	41	0.0852834	0.0641048
chr8	30894001	30904000	35	0.0822919	0.056447
chr8	30895001	30905000	33	0.08108	0.0534218
chr8	30896001	30906000	32	0.146353	0.0979271
chr8	30897001	30907000	37	0.192197	0.130279
chr8	30898001	30908000	32	0.242477	0.171142
chr8	30899001	30909000	28	0.261787	0.188863
chr8	30900001	30910000	37	0.207869	0.136261
chr8	30901001	30911000	40	0.213581	0.149831
chr8	30902001	30912000	44	0.198589	0.137801
chr8	30903001	30913000	47	0.176749	0.122355
chr8	30904001	30914000	46	0.16769	0.116235
chr8	30905001	30915000	48	0.168283	0.116656
chr8	30906001	30916000	44	0.138892	0.0988692
chr8	30907001	30917000	40	0.0862731	0.066119
chr8	30908001	30918000	43	0.077126	0.0582951
chr8	30909001	30919000	45	0.0769508	0.0585561
chr8	30910001	30920000	38	0.0975102	0.0813211
chr8	30911001	30921000	35	0.071431	0.0620167
chr8	30912001	30922000	38	0.0753328	0.0694466
chr8	30913001	30923000	37	0.0834999	0.0771509
chr8	30914001	30924000	47	0.0779966	0.0703006
chr8	30915001	30925000	43	0.075467	0.0706556
chr8	30916001	30926000	47	0.083242	0.0759237
chr8	30917001	30927000	48	0.0838084	0.0733462
chr8	30918001	30928000	49	0.0730583	0.0628159
chr8	30919001	30929000	44	0.0664395	0.0560427
chr8	30920001	30930000	42	0.0647398	0.0537431
chr8	30921001	30931000	39	0.0699963	0.0572852
chr8	30922001	30932000	32	0.0723372	0.0535785
chr8	30923001	30933000	27	0.0739938	0.0506156
chr8	30924001	30934000	16	0.0829328	0.0465375
chr8	30925001	30935000	16	0.0903956	0.0513315
chr8	30926001	30936000	13	0.0803538	0.043562
chr8	30927001	30937000	12	0.0917021	0.0644816
chr8	30928001	30938000	11	0.121354	0.104284
chr8	30929001	30939000	10	0.128359	0.115031
chr8	30930001	30940000	11	0.164735	0.139184
chr8	30931001	30941000	12	0.154874	0.124556
chr8	30932001	30942000	12	0.146695	0.124243
chr8	30933001	30943000	12	0.146695	0.124243
chr8	30934001	30944000	14	0.20086	0.16428
chr8	30935001	30945000	14	0.20086	0.16428
chr8	30936001	30946000	12	0.203205	0.160988
chr8	30937001	30947000	13	0.335275	0.250726
chr8	30938001	30948000	8	0.449033	0.350286
chr8	30939001	30949000	10	0.418571	0.323372
chr8	30940001	30950000	9	0.423686	0.317001
chr8	30941001	30951000	11	0.380579	0.261953
chr8	30942001	30952000	10	0.404201	0.291855
chr8	30943001	30953000	13	0.346217	0.24341
chr8	30944001	30954000	16	0.223337	0.142988
chr8	30945001	30955000	22	0.178871	0.109085
chr8	30946001	30956000	25	0.164625	0.102914
chr8	30947001	30957000	26	0.0679336	0.0610089
chr8	30948001	30958000	31	0.0557344	0.0560553
chr8	30949001	30959000	33	0.0253277	0.0344007
chr8	30950001	30960000	40	0.0378208	0.05064
chr8	30951001	30961000	42	0.0556801	0.0669097
chr8	30952001	30962000	54	0.0368	0.0498707
chr8	30953001	30963000	58	0.0778524	0.0748447
chr8	30954001	30964000	58	0.0880232	0.0827131
chr8	30955001	30965000	52	0.0942805	0.0905964
chr8	30956001	30966000	62	0.0970766	0.0939521
chr8	30957001	30967000	66	0.0949771	0.090848
chr8	30958001	30968000	62	0.102078	0.0948236
chr8	30959001	30969000	60	0.115081	0.107762
chr8	30960001	30970000	54	0.114465	0.102386
chr8	30961001	30971000	49	0.109275	0.0969819
chr8	30962001	30972000	40	0.150793	0.119723
chr8	30963001	30973000	34	0.0884972	0.08658
chr8	30964001	30974000	29	0.0872151	0.0880994
chr8	30965001	30975000	29	0.0722224	0.0791821
chr8	30966001	30976000	18	0.0565056	0.0649021
chr8	30967001	30977000	14	0.0345111	0.0440214
chr8	30968001	30978000	15	0.0374201	0.0470822
chr8	30969001	30979000	15	0.0416822	0.0341505
chr8	30970001	30980000	15	0.0617378	0.049791
chr8	30971001	30981000	16	0.071865	0.058435
chr8	30972001	30982000	15	0.0755452	0.0623888
chr8	30973001	30983000	16	0.0623016	0.0506575
chr8	30974001	30984000	18	0.0773511	0.0605328
chr8	30975001	30985000	19	0.0996782	0.0773198
chr8	30976001	30986000	17	0.1005	0.0770658
chr8	30977001	30987000	14	0.119602	0.086379
chr8	30978001	30988000	12	0.126296	0.0903997
chr8	30979001	30989000	13	0.0954218	0.0726377
chr8	30980001	30990000	14	0.105255	0.0817785
chr8	30981001	30991000	14	0.108185	0.0843615
chr8	30982001	30992000	13	0.12069	0.105187
chr8	30983001	30993000	19	0.187991	0.15296
chr8	30984001	30994000	30	0.125666	0.0885318
chr8	30985001	30995000	35	0.101484	0.0682215
chr8	30986001	30996000	38	0.112747	0.0777218
chr8	30987001	30997000	39	0.112082	0.0781461
chr8	30988001	30998000	44	0.114584	0.0834827
chr8	30989001	30999000	43	0.120717	0.0849549
chr8	30990001	31000000	41	0.114976	0.0796184
chr8	30991001	31001000	43	0.11751	0.0824756
chr8	30992001	31002000	46	0.124459	0.0921838
chr8	30993001	31003000	44	0.115411	0.0809484
chr8	30994001	31004000	38	0.139568	0.110775
chr8	30995001	31005000	35	0.141137	0.11866
chr8	30996001	31006000	38	0.121519	0.0985246
chr8	30997001	31007000	42	0.114389	0.0938677
chr8	30998001	31008000	40	0.101704	0.0818062
chr8	30999001	31009000	43	0.0985963	0.0836024
chr8	31000001	31010000	49	0.0891084	0.0761451
chr8	31001001	31011000	48	0.0752555	0.0654693
chr8	31002001	31012000	47	0.0664273	0.0546842
chr8	31003001	31013000	42	0.0470902	0.0449951
chr8	31004001	31014000	39	0.0389934	0.036158
chr8	31005001	31015000	38	0.0460888	0.0411733
chr8	31006001	31016000	34	0.04419	0.0399607
chr8	31007001	31017000	31	0.0458131	0.0410255
chr8	31008001	31018000	34	0.0502393	0.0475314
chr8	31009001	31019000	32	0.045531	0.0444117
chr8	31010001	31020000	34	0.0379592	0.0358275
chr8	31011001	31021000	48	0.0319724	0.029373
chr8	31012001	31022000	52	0.0218357	0.0183297
chr8	31013001	31023000	56	0.0193683	0.0150284
chr8	31014001	31024000	57	0.0234547	0.0166102
chr8	31015001	31025000	62	0.0358778	0.0256534
chr8	31016001	31026000	67	0.0414247	0.0319294
chr8	31017001	31027000	72	0.0604815	0.0401602
chr8	31018001	31028000	67	0.0656958	0.0428283
chr8	31019001	31029000	67	0.0622114	0.0379775
chr8	31020001	31030000	60	0.0719874	0.0454823
chr8	31021001	31031000	50	0.0923102	0.0574542
chr8	31022001	31032000	45	0.10454	0.0698896
chr8	31023001	31033000	49	0.0994783	0.072334
chr8	31024001	31034000	46	0.0975224	0.0735153
chr8	31025001	31035000	44	0.08332	0.0601295
chr8	31026001	31036000	39	0.0803462	0.0550324
chr8	31027001	31037000	33	0.0390165	0.0349228
chr8	31028001	31038000	33	0.0300436	0.0269788
chr8	31029001	31039000	31	0.0343561	0.0316134
chr8	31030001	31040000	30	0.031288	0.0287468
chr8	31031001	31041000	26	0.0256497	0.0252424
chr8	31032001	31042000	25	0.0230297	0.0230642
chr8	31033001	31043000	18	0.0180055	0.0138574
chr8	31034001	31044000	17	0.0102017	0.00738103
chr8	31035001	31045000	14	0.00848406	0.00850503
chr8	31036001	31046000	15	0.00875697	0.00873086
chr8	31037001	31047000	14	0.0122776	0.0119001
chr8	31038001	31048000	22	0.0128587	0.0053226
chr8	31039001	31049000	21	0.0150445	0.00779349
chr8	31040001	31050000	23	0.0256821	0.0156702
chr8	31041001	31051000	22	0.0227153	0.012128
chr8	31042001	31052000	24	0.0332063	0.0240054
chr8	31043001	31053000	28	0.0344841	0.0216829
chr8	31044001	31054000	30	0.0400631	0.0300583
chr8	31045001	31055000	32	0.0513904	0.0406196
chr8	31046001	31056000	30	0.0621848	0.0535465
chr8	31047001	31057000	33	0.0626005	0.0511874
chr8	31048001	31058000	25	0.0868701	0.0684553
chr8	31049001	31059000	25	0.0868701	0.0684553
chr8	31050001	31060000	24	0.0821702	0.0626149
chr8	31051001	31061000	25	0.0791071	0.0617622
chr8	31052001	31062000	24	0.0678156	0.0554406
chr8	31053001	31063000	19	0.0726283	0.0670627
chr8	31054001	31064000	16	0.0689381	0.0602584
chr8	31055001	31065000	12	0.0341859	0.0354034
chr8	31056001	31066000	11	0.0146297	0.00967821
chr8	31057001	31067000	10	0.0107741	0.0159786
chr8	31058001	31068000	10	0.0100092	0.0138347
chr8	31059001	31069000	12	0.0149962	0.0250014
chr8	31060001	31070000	13	0.012437	0.0223407
chr8	31061001	31071000	13	0.0336014	0.0343995
chr8	31062001	31072000	15	0.0943886	0.0779423
chr8	31063001	31073000	18	0.207674	0.148909
chr8	31064001	31074000	18	0.207674	0.148909
chr8	31065001	31075000	17	0.218605	0.160366
chr8	31066001	31076000	19	0.269885	0.179982
chr8	31067001	31077000	19	0.327335	0.201258
chr8	31068001	31078000	20	0.357641	0.22363
chr8	31069001	31079000	21	0.332314	0.222734
chr8	31070001	31080000	22	0.299578	0.215668
chr8	31071001	31081000	24	0.350873	0.261959
chr8	31072001	31082000	24	0.363389	0.250002
chr8	31073001	31083000	22	0.342972	0.231456
chr8	31074001	31084000	26	0.316398	0.205991
chr8	31075001	31085000	30	0.294995	0.201823
chr8	31076001	31086000	30	0.26625	0.187217
chr8	31077001	31087000	38	0.243332	0.183477
chr8	31078001	31088000	37	0.229503	0.179225
chr8	31079001	31089000	41	0.240039	0.183831
chr8	31080001	31090000	40	0.251752	0.194818
chr8	31081001	31091000	41	0.22053	0.168838
chr8	31082001	31092000	39	0.213199	0.171642
chr8	31083001	31093000	37	0.207056	0.163586
chr8	31084001	31094000	36	0.209622	0.169837
chr8	31085001	31095000	37	0.191241	0.155182
chr8	31086001	31096000	36	0.192993	0.156696
chr8	31087001	31097000	29	0.172828	0.13605
chr8	31088001	31098000	28	0.167905	0.131102
chr8	31089001	31099000	26	0.13248	0.101943
chr8	31090001	31100000	29	0.119368	0.0831462
chr8	31091001	31101000	27	0.086282	0.0599241
chr8	31092001	31102000	27	0.0767722	0.0511481
chr8	31093001	31103000	32	0.128677	0.0698918
chr8	31094001	31104000	33	0.171187	0.0852015
chr8	31095001	31105000	32	0.189909	0.0832751
chr8	31096001	31106000	33	0.185699	0.0806387
chr8	31097001	31107000	34	0.237937	0.102713
chr8	31098001	31108000	39	0.2184	0.095348
chr8	31099001	31109000	44	0.241828	0.121705
chr8	31100001	31110000	45	0.254985	0.14204
chr8	31101001	31111000	45	0.264784	0.155038
chr8	31102001	31112000	44	0.262888	0.15677
chr8	31103001	31113000	41	0.232537	0.147333
chr8	31104001	31114000	37	0.200757	0.138928
chr8	31105001	31115000	36	0.205572	0.14011
chr8	31106001	31116000	45	0.248188	0.177391
chr8	31107001	31117000	54	0.250376	0.196972
chr8	31108001	31118000	55	0.2784	0.226045
chr8	31109001	31119000	51	0.265092	0.209507
chr8	31110001	31120000	49	0.2556	0.200253
chr8	31111001	31121000	49	0.245825	0.193729
chr8	31112001	31122000	49	0.247769	0.193655
chr8	31113001	31123000	49	0.243701	0.195813
chr8	31114001	31124000	53	0.24054	0.195275
chr8	31115001	31125000	52	0.239987	0.200353
chr8	31116001	31126000	43	0.207728	0.169363
chr8	31117001	31127000	35	0.153728	0.118742
chr8	31118001	31128000	30	0.107919	0.0842426
chr8	31119001	31129000	26	0.120297	0.103126
chr8	31120001	31130000	24	0.121096	0.100459
chr8	31121001	31131000	26	0.121998	0.0967012
chr8	31122001	31132000	25	0.125647	0.102672
chr8	31123001	31133000	27	0.133386	0.104966
chr8	31124001	31134000	26	0.10553	0.0778172
chr8	31125001	31135000	25	0.102022	0.074043
chr8	31126001	31136000	23	0.116752	0.0824953
chr8	31127001	31137000	19	0.117991	0.0720829
chr8	31128001	31138000	18	0.0872189	0.0542204
chr8	31129001	31139000	19	0.0802585	0.0532987
chr8	31130001	31140000	20	0.0996394	0.0721557
chr8	31131001	31141000	15	0.0960759	0.0696213
chr8	31132001	31142000	16	0.12369	0.0884913
chr8	31133001	31143000	16	0.163987	0.120849
chr8	31134001	31144000	13	0.188069	0.153054
chr8	31135001	31145000	12	0.205156	0.16748
chr8	31136001	31146000	14	0.206095	0.165795
chr8	31137001	31147000	15	0.195918	0.15753
chr8	31138001	31148000	17	0.188794	0.139674
chr8	31139001	31149000	14	0.204962	0.145929
chr8	31140001	31150000	13	0.201114	0.127816
chr8	31141001	31151000	14	0.191837	0.11541
chr8	31142001	31152000	13	0.167501	0.0957078
chr8	31143001	31153000	12	0.0659723	0.0233604
chr8	31144001	31154000	15	0.159842	0.112473
chr8	31145001	31155000	18	0.147453	0.0984859
chr8	31146001	31156000	23	0.167836	0.124774
chr8	31147001	31157000	23	0.176849	0.123213
chr8	31148001	31158000	25	0.208064	0.144955
chr8	31149001	31159000	33	0.18307	0.130151
chr8	31150001	31160000	37	0.174887	0.126088
chr8	31151001	31161000	40	0.173518	0.131205
chr8	31152001	31162000	45	0.156601	0.120814
chr8	31153001	31163000	48	0.145044	0.124001
chr8	31154001	31164000	51	0.117481	0.0956106
chr8	31155001	31165000	59	0.097513	0.0881474
chr8	31156001	31166000	54	0.0772297	0.070504
chr8	31157001	31167000	54	0.0748438	0.0692229
chr8	31158001	31168000	55	0.05509	0.0531484
chr8	31159001	31169000	51	0.0500618	0.0494489
chr8	31160001	31170000	53	0.0361447	0.0377179
chr8	31161001	31171000	57	0.0278499	0.0295979
chr8	31162001	31172000	58	0.0266464	0.0270327
chr8	31163001	31173000	61	0.0256622	0.0235562
chr8	31164001	31174000	59	0.0231376	0.020458
chr8	31165001	31175000	53	0.0408739	0.0282002
chr8	31166001	31176000	58	0.091246	0.0604535
chr8	31167001	31177000	63	0.105371	0.0718866
chr8	31168001	31178000	63	0.113366	0.0809323
chr8	31169001	31179000	66	0.117967	0.0847628
chr8	31170001	31180000	68	0.128089	0.0931704
chr8	31171001	31181000	68	0.150818	0.104269
chr8	31172001	31182000	64	0.169098	0.112919
chr8	31173001	31183000	56	0.202512	0.123047
chr8	31174001	31184000	54	0.212727	0.12664
chr8	31175001	31185000	52	0.216626	0.126258
chr8	31176001	31186000	47	0.160152	0.107584
chr8	31177001	31187000	53	0.243329	0.157604
chr8	31178001	31188000	58	0.2889	0.197565
chr8	31179001	31189000	59	0.329719	0.232123
chr8	31180001	31190000	57	0.35274	0.270285
chr8	31181001	31191000	54	0.358654	0.285067
chr8	31182001	31192000	55	0.35009	0.279571
chr8	31183001	31193000	60	0.331808	0.267758
chr8	31184001	31194000	63	0.337182	0.270447
chr8	31185001	31195000	71	0.312993	0.252764
chr8	31186001	31196000	74	0.305204	0.248178
chr8	31187001	31197000	71	0.278791	0.224227
chr8	31188001	31198000	74	0.251637	0.195153
chr8	31189001	31199000	83	0.224912	0.17141
chr8	31190001	31200000	90	0.196315	0.15466
chr8	31191001	31201000	89	0.197401	0.157233
chr8	31192001	31202000	89	0.197558	0.156966
chr8	31193001	31203000	93	0.218571	0.159204
chr8	31194001	31204000	107	0.22503	0.170246
chr8	31195001	31205000	103	0.227961	0.169339
chr8	31196001	31206000	102	0.236885	0.17306
chr8	31197001	31207000	104	0.231344	0.162414
chr8	31198001	31208000	99	0.245271	0.168501
chr8	31199001	31209000	90	0.268228	0.179147
chr8	31200001	31210000	75	0.284371	0.188346
chr8	31201001	31211000	72	0.27728	0.183208
chr8	31202001	31212000	71	0.28252	0.186462
chr8	31203001	31213000	65	0.271134	0.187075
chr8	31204001	31214000	48	0.269875	0.159246
chr8	31205001	31215000	42	0.298403	0.174652
chr8	31206001	31216000	41	0.28223	0.148311
chr8	31207001	31217000	33	0.30143	0.157467
chr8	31208001	31218000	27	0.263092	0.116877
chr8	31209001	31219000	23	0.109427	0.0359857
chr8	31210001	31220000	25	0.0897532	0.0301873
chr8	31211001	31221000	26	0.077886	0.0233883
chr8	31212001	31222000	26	0.0835022	0.0362763
chr8	31213001	31223000	24	0.0854335	0.0491872
chr8	31214001	31224000	23	0.0955232	0.0592714
chr8	31215001	31225000	29	0.160698	0.0841919
chr8	31216001	31226000	27	0.15642	0.0930752
chr8	31217001	31227000	27	0.172646	0.115831
chr8	31218001	31228000	33	0.209948	0.161291
chr8	31219001	31229000	40	0.22894	0.202747
chr8	31220001	31230000	46	0.234754	0.206792
chr8	31221001	31231000	50	0.251157	0.224496
chr8	31222001	31232000	53	0.24952	0.220597
chr8	31223001	31233000	54	0.245304	0.208763
chr8	31224001	31234000	58	0.244728	0.202334
chr8	31225001	31235000	53	0.237449	0.201865
chr8	31226001	31236000	56	0.24326	0.204129
chr8	31227001	31237000	56	0.25135	0.208014
chr8	31228001	31238000	59	0.230924	0.177743
chr8	31229001	31239000	55	0.230569	0.163655
chr8	31230001	31240000	53	0.230401	0.155974
chr8	31231001	31241000	58	0.198216	0.131977
chr8	31232001	31242000	57	0.193631	0.124384
chr8	31233001	31243000	56	0.195829	0.13119
chr8	31234001	31244000	57	0.198265	0.135853
chr8	31235001	31245000	62	0.207464	0.145579
chr8	31236001	31246000	62	0.207017	0.146293
chr8	31237001	31247000	65	0.20543	0.147531
chr8	31238001	31248000	64	0.224062	0.171125
chr8	31239001	31249000	62	0.22154	0.169288
chr8	31240001	31250000	58	0.222441	0.173321
chr8	31241001	31251000	48	0.233799	0.186616
chr8	31242001	31252000	45	0.236052	0.1888
chr8	31243001	31253000	50	0.237731	0.193385
chr8	31244001	31254000	44	0.239698	0.197992
chr8	31245001	31255000	37	0.235093	0.19291
chr8	31246001	31256000	33	0.234266	0.193859
chr8	31247001	31257000	31	0.22935	0.185606
chr8	31248001	31258000	23	0.233403	0.183524
chr8	31249001	31259000	18	0.230159	0.193025
chr8	31250001	31260000	18	0.240616	0.183266
chr8	31251001	31261000	18	0.263411	0.184529
chr8	31252001	31262000	18	0.263411	0.184529
chr8	31253001	31263000	15	0.253327	0.151192
chr8	31254001	31264000	17	0.231484	0.141574
chr8	31255001	31265000	19	0.215893	0.130276
chr8	31256001	31266000	20	0.222186	0.138322
chr8	31257001	31267000	16	0.212521	0.114781
chr8	31258001	31268000	15	0.148417	0.0696009
chr8	31259001	31269000	17	0.126806	0.0611257
chr8	31260001	31270000	15	0.130204	0.070859
chr8	31261001	31271000	17	0.134316	0.0841843
chr8	31262001	31272000	19	0.120024	0.080928
chr8	31263001	31273000	17	0.0946789	0.0680096
chr8	31264001	31274000	16	0.0833335	0.0622887
chr8	31265001	31275000	18	0.0789498	0.0667564
chr8	31266001	31276000	20	0.119662	0.0980471
chr8	31267001	31277000	23	0.107596	0.0981568
chr8	31268001	31278000	25	0.107161	0.101791
chr8	31269001	31279000	24	0.122444	0.119932
chr8	31270001	31280000	24	0.122444	0.119932
chr8	31271001	31281000	22	0.119409	0.121857
chr8	31272001	31282000	19	0.13478	0.136117
chr8	31273001	31283000	19	0.120593	0.124903
chr8	31274001	31284000	21	0.193056	0.173374
chr8	31275001	31285000	19	0.233718	0.20877
chr8	31276001	31286000	17	0.196077	0.175593
chr8	31277001	31287000	17	0.245709	0.200823
chr8	31278001	31288000	16	0.255229	0.198118
chr8	31279001	31289000	18	0.221517	0.174565
chr8	31280001	31290000	22	0.201956	0.163724
chr8	31281001	31291000	21	0.202664	0.163956
chr8	31282001	31292000	22	0.203796	0.166604
chr8	31283001	31293000	22	0.212351	0.164103
chr8	31284001	31294000	19	0.161023	0.124381
chr8	31285001	31295000	18	0.146174	0.112195
chr8	31286001	31296000	20	0.140495	0.109835
chr8	31287001	31297000	18	0.115609	0.0866104
chr8	31288001	31298000	17	0.125398	0.0992722
chr8	31289001	31299000	16	0.11508	0.0845843
chr8	31290001	31300000	13	0.116104	0.0822389
chr8	31291001	31301000	14	0.115158	0.0812908
chr8	31292001	31302000	17	0.115136	0.0845308
chr8	31293001	31303000	16	0.13636	0.105864
chr8	31294001	31304000	16	0.13636	0.105864
chr8	31295001	31305000	16	0.120525	0.0951754
chr8	31296001	31306000	14	0.112807	0.0891856
chr8	31297001	31307000	12	0.122837	0.0988796
chr8	31298001	31308000	11	0.114401	0.0919125
chr8	31299001	31309000	9	0.13084	0.116036
chr8	31300001	31310000	9	0.100549	0.0934176
chr8	31301001	31311000	9	0.115582	0.122279
chr8	31302001	31312000	5	0.0920772	0.115868
chr8	31303001	31313000	6	0.0852238	0.12839
chr8	31304001	31314000	8	0.0815322	0.101218
chr8	31305001	31315000	8	0.105385	0.118433
chr8	31306001	31316000	10	0.116358	0.118379
chr8	31307001	31317000	10	0.116358	0.118379
chr8	31308001	31318000	12	0.127866	0.126983
chr8	31309001	31319000	13	0.126301	0.126085
chr8	31310001	31320000	13	0.135707	0.134742
chr8	31311001	31321000	12	0.126942	0.118577
chr8	31312001	31322000	15	0.100316	0.0937955
chr8	31313001	31323000	15	0.0846611	0.0710066
chr8	31314001	31324000	17	0.0624561	0.0594799
chr8	31315001	31325000	22	0.0758244	0.0719728
chr8	31316001	31326000	21	0.0796156	0.080224
chr8	31317001	31327000	24	0.0780085	0.0725102
chr8	31318001	31328000	31	0.0714419	0.0641965
chr8	31319001	31329000	42	0.0750891	0.066001
chr8	31320001	31330000	42	0.0768702	0.0698069
chr8	31321001	31331000	45	0.0805462	0.0765712
chr8	31322001	31332000	46	0.0871202	0.0846463
chr8	31323001	31333000	50	0.0881655	0.0814094
chr8	31324001	31334000	50	0.0957671	0.0838557
chr8	31325001	31335000	48	0.0852294	0.0761123
chr8	31326001	31336000	53	0.0855132	0.0731198
chr8	31327001	31337000	54	0.082352	0.0710449
chr8	31328001	31338000	49	0.0731877	0.0641025
chr8	31329001	31339000	40	0.0668282	0.0606984
chr8	31330001	31340000	46	0.0623239	0.0566082
chr8	31331001	31341000	50	0.0523214	0.0419413
chr8	31332001	31342000	52	0.0421062	0.0321047
chr8	31333001	31343000	51	0.12251	0.0681482
chr8	31334001	31344000	51	0.125389	0.0729299
chr8	31335001	31345000	52	0.117904	0.0620401
chr8	31336001	31346000	52	0.106357	0.0510655
chr8	31337001	31347000	50	0.111772	0.0556714
chr8	31338001	31348000	48	0.143936	0.0759169
chr8	31339001	31349000	45	0.144759	0.0768856
chr8	31340001	31350000	40	0.156025	0.0789837
chr8	31341001	31351000	34	0.190596	0.10348
chr8	31342001	31352000	28	0.227308	0.125497
chr8	31343001	31353000	26	0.103015	0.0668778
chr8	31344001	31354000	23	0.112926	0.0705273
chr8	31345001	31355000	18	0.143328	0.103355
chr8	31346001	31356000	13	0.180689	0.14059
chr8	31347001	31357000	13	0.179965	0.148986
chr8	31348001	31358000	12	0.142399	0.0998703
chr8	31349001	31359000	14	0.138426	0.0958523
chr8	31350001	31360000	15	0.144634	0.11489
chr8	31351001	31361000	14	0.119671	0.0969617
chr8	31352001	31362000	19	0.126225	0.110435
chr8	31353001	31363000	20	0.109857	0.0952762
chr8	31354001	31364000	22	0.0861452	0.0769037
chr8	31355001	31365000	32	0.0675784	0.0651957
chr8	31356001	31366000	36	0.0687716	0.0703453
chr8	31357001	31367000	39	0.0558556	0.0568054
chr8	31358001	31368000	41	0.0539515	0.055073
chr8	31359001	31369000	47	0.0441837	0.0437893
chr8	31360001	31370000	48	0.0283482	0.0286877
chr8	31361001	31371000	50	0.0278354	0.0279438
chr8	31362001	31372000	46	0.00928	0.013261
chr8	31363001	31373000	46	0.00387922	0.00830049
chr8	31364001	31374000	44	0.0022301	0.00713928
chr8	31365001	31375000	40	-0.00418718	-0.000991377
chr8	31366001	31376000	36	-0.0218868	-0.0122573
chr8	31367001	31377000	33	-0.0224984	-0.012314
chr8	31368001	31378000	36	-0.0235354	-0.0154526
chr8	31369001	31379000	30	-0.000576106	-0.00630396
chr8	31370001	31380000	27	0.00545489	-0.0018076
chr8	31371001	31381000	26	0.00748252	0.000480963
chr8	31372001	31382000	28	0.00988897	0.0027877
chr8	31373001	31383000	25	0.0343895	0.0190443
chr8	31374001	31384000	30	0.0960884	0.059134
chr8	31375001	31385000	33	0.185755	0.130386
chr8	31376001	31386000	42	0.233582	0.183397
chr8	31377001	31387000	49	0.248237	0.208221
chr8	31378001	31388000	49	0.273613	0.245193
chr8	31379001	31389000	53	0.280261	0.258626
chr8	31380001	31390000	58	0.285687	0.267209
chr8	31381001	31391000	65	0.288064	0.272921
chr8	31382001	31392000	65	0.301273	0.288737
chr8	31383001	31393000	74	0.296684	0.283071
chr8	31384001	31394000	84	0.299457	0.290235
chr8	31385001	31395000	77	0.29879	0.291824
chr8	31386001	31396000	72	0.294703	0.289999
chr8	31387001	31397000	68	0.299262	0.293251
chr8	31388001	31398000	65	0.297709	0.290019
chr8	31389001	31399000	63	0.308037	0.288097
chr8	31390001	31400000	57	0.30878	0.287695
chr8	31391001	31401000	51	0.301897	0.275627
chr8	31392001	31402000	50	0.325031	0.290548
chr8	31393001	31403000	41	0.357482	0.315197
chr8	31394001	31404000	26	0.383601	0.318044
chr8	31395001	31405000	30	0.437197	0.3357
chr8	31396001	31406000	25	0.458153	0.330186
chr8	31397001	31407000	23	0.467872	0.289013
chr8	31398001	31408000	22	0.491901	0.274385
chr8	31399001	31409000	23	0.431954	0.201062
chr8	31400001	31410000	26	0.420403	0.185134
chr8	31401001	31411000	25	0.456544	0.190934
chr8	31402001	31412000	24	0.374433	0.134039
chr8	31403001	31413000	24	0.305892	0.098437
chr8	31404001	31414000	24	0.327595	0.0961088
chr8	31405001	31415000	18	0.0103288	-0.00862454
chr8	31406001	31416000	18	0.0106484	-0.0102118
chr8	31407001	31417000	18	0.00356872	-0.0124472
chr8	31408001	31418000	18	0.0214193	-0.00818326
chr8	31409001	31419000	14	0.032679	-0.00452666
chr8	31410001	31420000	14	-0.00386712	-0.0195364
chr8	31411001	31421000	16	0.0324985	0.00160723
chr8	31412001	31422000	18	0.0231198	0.00224792
chr8	31413001	31423000	20	0.0264541	0.00485815
chr8	31414001	31424000	45	0.0751493	0.0555639
chr8	31415001	31425000	50	0.0688214	0.0495712
chr8	31416001	31426000	54	0.0771831	0.0581131
chr8	31417001	31427000	54	0.0782523	0.0634968
chr8	31418001	31428000	56	0.0750825	0.0625798
chr8	31419001	31429000	60	0.0893777	0.0702993
chr8	31420001	31430000	58	0.0934119	0.0739195
chr8	31421001	31431000	57	0.0989532	0.0793025
chr8	31422001	31432000	61	0.105218	0.0791188
chr8	31423001	31433000	59	0.105388	0.0816098
chr8	31424001	31434000	36	0.105445	0.066641
chr8	31425001	31435000	35	0.112831	0.0788852
chr8	31426001	31436000	32	0.121869	0.0824334
chr8	31427001	31437000	33	0.120732	0.0822301
chr8	31428001	31438000	31	0.131701	0.0862378
chr8	31429001	31439000	33	0.120981	0.0859657
chr8	31430001	31440000	37	0.136083	0.0951576
chr8	31431001	31441000	38	0.140736	0.100978
chr8	31432001	31442000	35	0.211622	0.166021
chr8	31433001	31443000	40	0.213731	0.170436
chr8	31434001	31444000	42	0.224078	0.189458
chr8	31435001	31445000	44	0.232487	0.198254
chr8	31436001	31446000	47	0.224321	0.183288
chr8	31437001	31447000	45	0.235173	0.189645
chr8	31438001	31448000	45	0.240872	0.193926
chr8	31439001	31449000	39	0.262017	0.211915
chr8	31440001	31450000	36	0.269924	0.227955
chr8	31441001	31451000	34	0.268425	0.21663
chr8	31442001	31452000	30	0.211124	0.170329
chr8	31443001	31453000	26	0.217558	0.165554
chr8	31444001	31454000	21	0.21792	0.152529
chr8	31445001	31455000	17	0.244473	0.143516
chr8	31446001	31456000	13	0.305258	0.19179
chr8	31447001	31457000	14	0.34133	0.233737
chr8	31448001	31458000	17	0.351181	0.246163
chr8	31449001	31459000	17	0.347018	0.221751
chr8	31450001	31460000	18	0.38548	0.251546
chr8	31451001	31461000	19	0.412441	0.29591
chr8	31452001	31462000	21	0.406206	0.282093
chr8	31453001	31463000	20	0.407683	0.297902
chr8	31454001	31464000	22	0.402072	0.26962
chr8	31455001	31465000	21	0.406682	0.284853
chr8	31456001	31466000	21	0.394416	0.271632
chr8	31457001	31467000	19	0.395986	0.24884
chr8	31458001	31468000	17	0.351875	0.212928
chr8	31459001	31469000	17	0.351875	0.212928
chr8	31460001	31470000	16	0.259104	0.138555
chr8	31461001	31471000	17	0.132145	0.071634
chr8	31462001	31472000	15	0.107271	0.0610752
chr8	31463001	31473000	14	0.0844213	0.0470383
chr8	31464001	31474000	13	0.0869692	0.0585089
chr8	31465001	31475000	15	0.0597274	0.0407013
chr8	31466001	31476000	15	0.0490851	0.032797
chr8	31467001	31477000	18	0.0489885	0.0402079
chr8	31468001	31478000	20	0.0825169	0.0628898
chr8	31469001	31479000	21	0.0743345	0.0587794
chr8	31470001	31480000	24	0.0752697	0.0584804
chr8	31471001	31481000	29	0.112865	0.084464
chr8	31472001	31482000	36	0.127786	0.0914165
chr8	31473001	31483000	39	0.143471	0.104617
chr8	31474001	31484000	39	0.140728	0.10204
chr8	31475001	31485000	37	0.13946	0.0999817
chr8	31476001	31486000	38	0.139419	0.0972705
chr8	31477001	31487000	40	0.142439	0.09714
chr8	31478001	31488000	36	0.135539	0.0888333
chr8	31479001	31489000	34	0.143843	0.0955073
chr8	31480001	31490000	29	0.15975	0.105137
chr8	31481001	31491000	21	0.145766	0.0932703
chr8	31482001	31492000	14	0.120166	0.0797955
chr8	31483001	31493000	23	0.124086	0.0935401
chr8	31484001	31494000	26	0.148591	0.109101
chr8	31485001	31495000	27	0.151342	0.11431
chr8	31486001	31496000	28	0.145504	0.114348
chr8	31487001	31497000	26	0.143894	0.113611
chr8	31488001	31498000	31	0.13141	0.101146
chr8	31489001	31499000	34	0.124007	0.0961009
chr8	31490001	31500000	43	0.114748	0.0780152
chr8	31491001	31501000	49	0.107883	0.0690242
chr8	31492001	31502000	53	0.117304	0.0797125
chr8	31493001	31503000	52	0.0898601	0.0554
chr8	31494001	31504000	59	0.150263	0.0814834
chr8	31495001	31505000	72	0.258795	0.143738
chr8	31496001	31506000	71	0.286769	0.157233
chr8	31497001	31507000	70	0.296978	0.166884
chr8	31498001	31508000	71	0.305399	0.182811
chr8	31499001	31509000	71	0.326667	0.1966
chr8	31500001	31510000	74	0.371151	0.236891
chr8	31501001	31511000	73	0.411785	0.27703
chr8	31502001	31512000	72	0.439821	0.30102
chr8	31503001	31513000	66	0.47949	0.352192
chr8	31504001	31514000	76	0.459199	0.33621
chr8	31505001	31515000	65	0.454627	0.326377
chr8	31506001	31516000	70	0.420777	0.307481
chr8	31507001	31517000	70	0.421843	0.304296
chr8	31508001	31518000	66	0.4341	0.310934
chr8	31509001	31519000	66	0.422819	0.305166
chr8	31510001	31520000	59	0.390532	0.286422
chr8	31511001	31521000	61	0.329268	0.236869
chr8	31512001	31522000	62	0.285288	0.204689
chr8	31513001	31523000	62	0.242356	0.179673
chr8	31514001	31524000	45	0.185413	0.146801
chr8	31515001	31525000	50	0.142247	0.121628
chr8	31516001	31526000	52	0.12868	0.106696
chr8	31517001	31527000	49	0.121263	0.104191
chr8	31518001	31528000	46	0.110001	0.0962906
chr8	31519001	31529000	49	0.0943263	0.0854364
chr8	31520001	31530000	48	0.10083	0.0884889
chr8	31521001	31531000	43	0.120806	0.100372
chr8	31522001	31532000	43	0.129769	0.106609
chr8	31523001	31533000	42	0.16325	0.116872
chr8	31524001	31534000	42	0.165357	0.116635
chr8	31525001	31535000	39	0.21015	0.122997
chr8	31526001	31536000	31	0.216866	0.130617
chr8	31527001	31537000	32	0.214872	0.132082
chr8	31528001	31538000	35	0.203284	0.12481
chr8	31529001	31539000	33	0.194691	0.115043
chr8	31530001	31540000	31	0.188078	0.106218
chr8	31531001	31541000	31	0.18433	0.0961716
chr8	31532001	31542000	30	0.170362	0.0793865
chr8	31533001	31543000	28	0.124728	0.0566268
chr8	31534001	31544000	25	0.122327	0.0483594
chr8	31535001	31545000	23	0.123523	0.050863
chr8	31536001	31546000	26	0.11935	0.0476664
chr8	31537001	31547000	26	0.113166	0.0398467
chr8	31538001	31548000	25	0.148298	0.052571
chr8	31539001	31549000	23	0.155314	0.0609469
chr8	31540001	31550000	22	0.182541	0.0782422
chr8	31541001	31551000	22	0.179105	0.0732011
chr8	31542001	31552000	19	0.18412	0.0740743
chr8	31543001	31553000	21	0.177359	0.076226
chr8	31544001	31554000	21	0.172465	0.0752708
chr8	31545001	31555000	17	0.120433	0.0488079
chr8	31546001	31556000	16	0.168797	0.071332
chr8	31547001	31557000	18	0.222142	0.11089
chr8	31548001	31558000	18	0.235602	0.114339
chr8	31549001	31559000	18	0.244242	0.113686
chr8	31550001	31560000	19	0.259136	0.121435
chr8	31551001	31561000	18	0.26437	0.130237
chr8	31552001	31562000	21	0.258498	0.124843
chr8	31553001	31563000	19	0.269744	0.139958
chr8	31554001	31564000	20	0.271223	0.156957
chr8	31555001	31565000	24	0.249924	0.153048
chr8	31556001	31566000	24	0.234488	0.147629
chr8	31557001	31567000	24	0.206067	0.123349
chr8	31558001	31568000	26	0.200128	0.128247
chr8	31559001	31569000	31	0.216636	0.151461
chr8	31560001	31570000	35	0.205629	0.142941
chr8	31561001	31571000	42	0.220095	0.166712
chr8	31562001	31572000	48	0.222788	0.174039
chr8	31563001	31573000	57	0.239721	0.193127
chr8	31564001	31574000	56	0.237987	0.189699
chr8	31565001	31575000	53	0.244607	0.195899
chr8	31566001	31576000	52	0.245124	0.197147
chr8	31567001	31577000	49	0.245465	0.204193
chr8	31568001	31578000	48	0.245135	0.203805
chr8	31569001	31579000	41	0.247396	0.205628
chr8	31570001	31580000	37	0.247197	0.206454
chr8	31571001	31581000	34	0.243618	0.19445
chr8	31572001	31582000	38	0.253872	0.203523
chr8	31573001	31583000	35	0.246886	0.184061
chr8	31574001	31584000	42	0.245871	0.180459
chr8	31575001	31585000	49	0.242829	0.165156
chr8	31576001	31586000	55	0.276128	0.194595
chr8	31577001	31587000	58	0.274408	0.185379
chr8	31578001	31588000	57	0.274802	0.17785
chr8	31579001	31589000	61	0.27373	0.177566
chr8	31580001	31590000	61	0.28132	0.183624
chr8	31581001	31591000	56	0.285807	0.183491
chr8	31582001	31592000	43	0.293029	0.174966
chr8	31583001	31593000	35	0.29666	0.16863
chr8	31584001	31594000	27	0.332556	0.174663
chr8	31585001	31595000	19	0.371729	0.205741
chr8	31586001	31596000	11	0.248215	0.109248
chr8	31587001	31597000	8	0.263371	0.144059
chr8	31588001	31598000	9	0.296123	0.199395
chr8	31589001	31599000	14	0.23745	0.155685
chr8	31590001	31600000	18	0.227656	0.159759
chr8	31591001	31601000	43	0.141644	0.108642
chr8	31592001	31602000	51	0.123525	0.0951132
chr8	31593001	31603000	60	0.115988	0.0875719
chr8	31594001	31604000	68	0.107311	0.0839005
chr8	31595001	31605000	71	0.106564	0.0814126
chr8	31596001	31606000	77	0.148412	0.106294
chr8	31597001	31607000	81	0.155032	0.116252
chr8	31598001	31608000	82	0.145836	0.11136
chr8	31599001	31609000	76	0.146096	0.11417
chr8	31600001	31610000	73	0.13592	0.10479
chr8	31601001	31611000	50	0.168428	0.1272
chr8	31602001	31612000	43	0.197986	0.14314
chr8	31603001	31613000	35	0.226052	0.16359
chr8	31604001	31614000	29	0.30774	0.202132
chr8	31605001	31615000	27	0.335414	0.240558
chr8	31606001	31616000	23	0.328189	0.241179
chr8	31607001	31617000	20	0.322584	0.215688
chr8	31608001	31618000	18	0.387712	0.234153
chr8	31609001	31619000	17	0.396416	0.231091
chr8	31610001	31620000	16	0.462027	0.270173
chr8	31611001	31621000	17	0.469227	0.262604
chr8	31612001	31622000	17	0.476251	0.294013
chr8	31613001	31623000	18	0.490864	0.339519
chr8	31614001	31624000	19	0.493577	0.326568
chr8	31615001	31625000	21	0.479482	0.328136
chr8	31616001	31626000	24	0.395104	0.286446
chr8	31617001	31627000	25	0.380399	0.287612
chr8	31618001	31628000	24	0.377024	0.296616
chr8	31619001	31629000	22	0.381302	0.308203
chr8	31620001	31630000	28	0.330078	0.247663
chr8	31621001	31631000	32	0.267364	0.208908
chr8	31622001	31632000	35	0.231576	0.18564
chr8	31623001	31633000	37	0.177833	0.14658
chr8	31624001	31634000	35	0.176345	0.151558
chr8	31625001	31635000	34	0.148732	0.118235
chr8	31626001	31636000	34	0.133151	0.0969398
chr8	31627001	31637000	36	0.11787	0.0868442
chr8	31628001	31638000	43	0.104637	0.0800409
chr8	31629001	31639000	47	0.1081	0.0838653
chr8	31630001	31640000	44	0.0963769	0.0827179
chr8	31631001	31641000	40	0.102317	0.0891477
chr8	31632001	31642000	37	0.102978	0.0890558
chr8	31633001	31643000	35	0.124631	0.105263
chr8	31634001	31644000	36	0.102993	0.0899895
chr8	31635001	31645000	36	0.117388	0.0969202
chr8	31636001	31646000	35	0.113445	0.087213
chr8	31637001	31647000	34	0.146791	0.110629
chr8	31638001	31648000	28	0.160745	0.112396
chr8	31639001	31649000	36	0.236761	0.178727
chr8	31640001	31650000	37	0.248206	0.167032
chr8	31641001	31651000	41	0.244979	0.16303
chr8	31642001	31652000	54	0.221287	0.13857
chr8	31643001	31653000	58	0.213773	0.133602
chr8	31644001	31654000	56	0.219653	0.136284
chr8	31645001	31655000	54	0.215803	0.134677
chr8	31646001	31656000	50	0.215333	0.139862
chr8	31647001	31657000	47	0.206717	0.130631
chr8	31648001	31658000	45	0.212089	0.138514
chr8	31649001	31659000	33	0.129981	0.0741257
chr8	31650001	31660000	33	0.122468	0.0792648
chr8	31651001	31661000	30	0.129444	0.0842121
chr8	31652001	31662000	20	0.12564	0.0882735
chr8	31653001	31663000	28	0.11895	0.0766907
chr8	31654001	31664000	40	0.0948036	0.0582712
chr8	31655001	31665000	48	0.0829138	0.0477611
chr8	31656001	31666000	51	0.116879	0.0676265
chr8	31657001	31667000	54	0.123589	0.074918
chr8	31658001	31668000	59	0.132858	0.0844208
chr8	31659001	31669000	67	0.149689	0.0983608
chr8	31660001	31670000	63	0.160762	0.104254
chr8	31661001	31671000	64	0.169262	0.107125
chr8	31662001	31672000	61	0.176246	0.113274
chr8	31663001	31673000	53	0.197488	0.130287
chr8	31664001	31674000	42	0.25337	0.17659
chr8	31665001	31675000	36	0.276899	0.205059
chr8	31666001	31676000	33	0.260922	0.188658
chr8	31667001	31677000	30	0.265944	0.187636
chr8	31668001	31678000	29	0.257136	0.163697
chr8	31669001	31679000	23	0.255754	0.151215
chr8	31670001	31680000	23	0.248247	0.154378
chr8	31671001	31681000	21	0.248771	0.163824
chr8	31672001	31682000	27	0.203717	0.136815
chr8	31673001	31683000	23	0.211212	0.145389
chr8	31674001	31684000	27	0.212252	0.157239
chr8	31675001	31685000	28	0.223732	0.173407
chr8	31676001	31686000	31	0.213512	0.168845
chr8	31677001	31687000	33	0.202745	0.161337
chr8	31678001	31688000	29	0.217154	0.18175
chr8	31679001	31689000	29	0.214489	0.175351
chr8	31680001	31690000	30	0.225404	0.188873
chr8	31681001	31691000	30	0.218989	0.187528
chr8	31682001	31692000	25	0.240905	0.20858
chr8	31683001	31693000	24	0.23221	0.201244
chr8	31684001	31694000	25	0.192482	0.177584
chr8	31685001	31695000	23	0.179627	0.168447
chr8	31686001	31696000	29	0.198551	0.178207
chr8	31687001	31697000	31	0.18215	0.160495
chr8	31688001	31698000	32	0.181024	0.157838
chr8	31689001	31699000	33	0.180528	0.155275
chr8	31690001	31700000	34	0.174341	0.143451
chr8	31691001	31701000	33	0.152747	0.125273
chr8	31692001	31702000	33	0.153881	0.123911
chr8	31693001	31703000	34	0.16185	0.134443
chr8	31694001	31704000	30	0.156206	0.122868
chr8	31695001	31705000	29	0.160656	0.128083
chr8	31696001	31706000	20	0.128276	0.102093
chr8	31697001	31707000	16	0.173037	0.134039
chr8	31698001	31708000	15	0.175612	0.137942
chr8	31699001	31709000	12	0.185711	0.153444
chr8	31700001	31710000	8	0.159576	0.148287
chr8	31701001	31711000	6	0.200533	0.175504
chr8	31702001	31712000	4	0.286682	0.278652
chr8	31703001	31713000	2	0.184768	0.160664
chr8	31707001	31717000	2	0.158322	0.191216
chr8	31708001	31718000	7	0.0633183	0.065898
chr8	31709001	31719000	8	0.0473528	0.0539141
chr8	31710001	31720000	10	0.087909	0.0976416
chr8	31711001	31721000	14	0.0564212	0.0601439
chr8	31712001	31722000	23	0.0376452	0.0478768
chr8	31713001	31723000	29	0.0400837	0.0475312
chr8	31714001	31724000	33	0.0517555	0.0583665
chr8	31715001	31725000	35	0.0518824	0.0586332
chr8	31716001	31726000	36	0.0493361	0.0563725
chr8	31717001	31727000	34	0.0426404	0.0484405
chr8	31718001	31728000	32	0.0582045	0.0603372
chr8	31719001	31729000	33	0.0718936	0.0694881
chr8	31720001	31730000	32	0.06477	0.0591831
chr8	31721001	31731000	29	0.0729857	0.0702712
chr8	31722001	31732000	22	0.136372	0.114238
chr8	31723001	31733000	19	0.244443	0.186084
chr8	31724001	31734000	18	0.239968	0.176594
chr8	31725001	31735000	18	0.243462	0.172183
chr8	31726001	31736000	18	0.249821	0.178287
chr8	31727001	31737000	22	0.237561	0.171809
chr8	31728001	31738000	20	0.236748	0.168892
chr8	31729001	31739000	20	0.272069	0.195055
chr8	31730001	31740000	22	0.273963	0.191216
chr8	31731001	31741000	24	0.279907	0.196605
chr8	31732001	31742000	28	0.334092	0.238401
chr8	31733001	31743000	26	0.3071	0.224028
chr8	31734001	31744000	27	0.351046	0.249186
chr8	31735001	31745000	31	0.421673	0.313543
chr8	31736001	31746000	36	0.447261	0.329856
chr8	31737001	31747000	33	0.473318	0.342191
chr8	31738001	31748000	37	0.503423	0.37504
chr8	31739001	31749000	38	0.496416	0.343415
chr8	31740001	31750000	41	0.507039	0.336373
chr8	31741001	31751000	41	0.502519	0.325019
chr8	31742001	31752000	37	0.481189	0.289116
chr8	31743001	31753000	38	0.473875	0.275681
chr8	31744001	31754000	37	0.448795	0.258486
chr8	31745001	31755000	34	0.366758	0.192048
chr8	31746001	31756000	31	0.305277	0.163478
chr8	31747001	31757000	36	0.256881	0.142029
chr8	31748001	31758000	31	0.133249	0.0828433
chr8	31749001	31759000	32	0.124549	0.0804161
chr8	31750001	31760000	28	0.0456393	0.0515801
chr8	31751001	31761000	28	0.0493841	0.0623396
chr8	31752001	31762000	42	0.437684	0.325622
chr8	31753001	31763000	42	0.428433	0.317632
chr8	31754001	31764000	43	0.471871	0.36659
chr8	31755001	31765000	46	0.534081	0.437132
chr8	31756001	31766000	52	0.59447	0.507563
chr8	31757001	31767000	57	0.663389	0.599612
chr8	31758001	31768000	75	0.684937	0.629226
chr8	31759001	31769000	78	0.705548	0.66456
chr8	31760001	31770000	80	0.716402	0.686399
chr8	31761001	31771000	82	0.7021	0.666488
chr8	31762001	31772000	66	0.687264	0.646343
chr8	31763001	31773000	64	0.699391	0.668227
chr8	31764001	31774000	65	0.678414	0.629454
chr8	31765001	31775000	61	0.665076	0.605633
chr8	31766001	31776000	58	0.600197	0.533375
chr8	31767001	31777000	49	0.548902	0.477957
chr8	31768001	31778000	36	0.375846	0.312453
chr8	31769001	31779000	36	0.251657	0.217554
chr8	31770001	31780000	49	0.165015	0.161331
chr8	31771001	31781000	51	0.182207	0.176486
chr8	31772001	31782000	53	0.191445	0.185015
chr8	31773001	31783000	58	0.189459	0.184587
chr8	31774001	31784000	59	0.18054	0.179179
chr8	31775001	31785000	60	0.187603	0.18662
chr8	31776001	31786000	59	0.186065	0.184031
chr8	31777001	31787000	57	0.187247	0.185188
chr8	31778001	31788000	54	0.205579	0.1967
chr8	31779001	31789000	47	0.20936	0.199158
chr8	31780001	31790000	31	0.237392	0.220689
chr8	31781001	31791000	24	0.252997	0.235357
chr8	31782001	31792000	22	0.237723	0.220163
chr8	31783001	31793000	17	0.258205	0.231961
chr8	31784001	31794000	12	0.31264	0.295199
chr8	31785001	31795000	15	0.356399	0.355283
chr8	31786001	31796000	12	0.458648	0.428759
chr8	31787001	31797000	13	0.418484	0.398383
chr8	31788001	31798000	20	0.167837	0.194876
chr8	31789001	31799000	26	0.114588	0.141592
chr8	31790001	31800000	29	0.0844101	0.113998
chr8	31791001	31801000	32	0.0707421	0.0991032
chr8	31792001	31802000	38	0.0600387	0.0850281
chr8	31793001	31803000	43	0.0593988	0.0853328
chr8	31794001	31804000	49	0.0719462	0.0998049
chr8	31795001	31805000	52	0.0897789	0.0972452
chr8	31796001	31806000	55	0.111344	0.113
chr8	31797001	31807000	58	0.136098	0.127805
chr8	31798001	31808000	50	0.178497	0.162072
chr8	31799001	31809000	46	0.229007	0.199476
chr8	31800001	31810000	49	0.242883	0.210632
chr8	31801001	31811000	49	0.267686	0.229743
chr8	31802001	31812000	43	0.310327	0.260411
chr8	31803001	31813000	41	0.343638	0.283855
chr8	31804001	31814000	40	0.369879	0.314186
chr8	31805001	31815000	32	0.348513	0.309591
chr8	31806001	31816000	30	0.353067	0.294805
chr8	31807001	31817000	31	0.34197	0.294368
chr8	31808001	31818000	30	0.342825	0.293575
chr8	31809001	31819000	28	0.334378	0.283967
chr8	31810001	31820000	21	0.368467	0.308909
chr8	31811001	31821000	26	0.378533	0.279049
chr8	31812001	31822000	35	0.359202	0.267327
chr8	31813001	31823000	36	0.352061	0.261549
chr8	31814001	31824000	35	0.315208	0.217032
chr8	31815001	31825000	46	0.303819	0.204056
chr8	31816001	31826000	50	0.280365	0.188784
chr8	31817001	31827000	55	0.300022	0.196529
chr8	31818001	31828000	61	0.288445	0.194668
chr8	31819001	31829000	72	0.273303	0.186845
chr8	31820001	31830000	83	0.260007	0.176979
chr8	31821001	31831000	81	0.247232	0.174943
chr8	31822001	31832000	78	0.243458	0.17336
chr8	31823001	31833000	77	0.247998	0.177205
chr8	31824001	31834000	72	0.251137	0.181894
chr8	31825001	31835000	65	0.251383	0.186247
chr8	31826001	31836000	61	0.261518	0.196264
chr8	31827001	31837000	58	0.237082	0.183784
chr8	31828001	31838000	57	0.237502	0.183006
chr8	31829001	31839000	52	0.24216	0.185711
chr8	31830001	31840000	44	0.246921	0.195104
chr8	31831001	31841000	45	0.268584	0.215252
chr8	31832001	31842000	43	0.252088	0.202113
chr8	31833001	31843000	46	0.231962	0.185942
chr8	31834001	31844000	52	0.220193	0.1773
chr8	31835001	31845000	47	0.213485	0.172836
chr8	31836001	31846000	49	0.209571	0.171791
chr8	31837001	31847000	50	0.195325	0.160065
chr8	31838001	31848000	49	0.224274	0.174964
chr8	31839001	31849000	47	0.227126	0.17779
chr8	31840001	31850000	47	0.257592	0.198669
chr8	31841001	31851000	44	0.245277	0.190536
chr8	31842001	31852000	46	0.274341	0.214039
chr8	31843001	31853000	45	0.286829	0.229984
chr8	31844001	31854000	49	0.30957	0.258393
chr8	31845001	31855000	54	0.323623	0.275972
chr8	31846001	31856000	56	0.350098	0.307582
chr8	31847001	31857000	55	0.382793	0.348968
chr8	31848001	31858000	54	0.38849	0.355158
chr8	31849001	31859000	52	0.40396	0.374429
chr8	31850001	31860000	52	0.401518	0.375315
chr8	31851001	31861000	52	0.391153	0.366282
chr8	31852001	31862000	52	0.388349	0.370101
chr8	31853001	31863000	51	0.394356	0.379787
chr8	31854001	31864000	43	0.409457	0.40161
chr8	31855001	31865000	40	0.399522	0.386711
chr8	31856001	31866000	33	0.389534	0.372835
chr8	31857001	31867000	26	0.377462	0.353055
chr8	31858001	31868000	23	0.364507	0.338546
chr8	31859001	31869000	21	0.358428	0.328962
chr8	31860001	31870000	18	0.345085	0.317604
chr8	31861001	31871000	17	0.349107	0.331832
chr8	31862001	31872000	21	0.314695	0.264372
chr8	31863001	31873000	21	0.313693	0.254172
chr8	31864001	31874000	30	0.3659	0.2951
chr8	31865001	31875000	35	0.38124	0.308864
chr8	31866001	31876000	40	0.375454	0.308807
chr8	31867001	31877000	43	0.37446	0.309953
chr8	31868001	31878000	44	0.372465	0.302062
chr8	31869001	31879000	47	0.384403	0.30467
chr8	31870001	31880000	51	0.39361	0.315037
chr8	31871001	31881000	50	0.425213	0.339591
chr8	31872001	31882000	42	0.444702	0.361705
chr8	31873001	31883000	46	0.466186	0.363159
chr8	31874001	31884000	42	0.535171	0.39486
chr8	31875001	31885000	43	0.537107	0.394709
chr8	31876001	31886000	42	0.591487	0.425749
chr8	31877001	31887000	44	0.608439	0.417332
chr8	31878001	31888000	47	0.641258	0.461715
chr8	31879001	31889000	51	0.622172	0.463404
chr8	31880001	31890000	50	0.6211	0.450103
chr8	31881001	31891000	51	0.586695	0.414839
chr8	31882001	31892000	60	0.543886	0.36238
chr8	31883001	31893000	55	0.529338	0.34271
chr8	31884001	31894000	53	0.450276	0.277804
chr8	31885001	31895000	50	0.425141	0.245219
chr8	31886001	31896000	48	0.37548	0.221936
chr8	31887001	31897000	44	0.346418	0.210168
chr8	31888001	31898000	43	0.226877	0.140859
chr8	31889001	31899000	39	0.126616	0.0833115
chr8	31890001	31900000	39	0.11083	0.0791737
chr8	31891001	31901000	36	0.11167	0.0797145
chr8	31892001	31902000	27	0.143773	0.097984
chr8	31893001	31903000	24	0.155196	0.112052
chr8	31894001	31904000	19	0.187743	0.133797
chr8	31895001	31905000	17	0.267832	0.209758
chr8	31896001	31906000	16	0.269344	0.201425
chr8	31897001	31907000	17	0.265174	0.182284
chr8	31898001	31908000	15	0.293778	0.216812
chr8	31899001	31909000	13	0.381593	0.282751
chr8	31900001	31910000	10	0.455063	0.321818
chr8	31901001	31911000	12	0.44712	0.314417
chr8	31902001	31912000	14	0.39325	0.268122
chr8	31903001	31913000	16	0.415745	0.296143
chr8	31904001	31914000	18	0.401924	0.281917
chr8	31905001	31915000	19	0.441406	0.296851
chr8	31906001	31916000	22	0.445908	0.295583
chr8	31907001	31917000	25	0.446142	0.289877
chr8	31908001	31918000	33	0.410879	0.235959
chr8	31909001	31919000	46	0.425245	0.249531
chr8	31910001	31920000	49	0.42374	0.253191
chr8	31911001	31921000	55	0.455635	0.293976
chr8	31912001	31922000	58	0.46778	0.313325
chr8	31913001	31923000	68	0.467525	0.302627
chr8	31914001	31924000	88	0.451055	0.27238
chr8	31915001	31925000	100	0.431346	0.250579
chr8	31916001	31926000	98	0.426871	0.247716
chr8	31917001	31927000	98	0.424588	0.247814
chr8	31918001	31928000	94	0.438376	0.261914
chr8	31919001	31929000	83	0.435652	0.259614
chr8	31920001	31930000	80	0.437294	0.25775
chr8	31921001	31931000	72	0.405746	0.226428
chr8	31922001	31932000	71	0.375149	0.196152
chr8	31923001	31933000	62	0.346787	0.181875
chr8	31924001	31934000	46	0.325334	0.180568
chr8	31925001	31935000	31	0.312217	0.169923
chr8	31926001	31936000	31	0.340373	0.186747
chr8	31927001	31937000	29	0.330482	0.180747
chr8	31928001	31938000	28	0.322424	0.18132
chr8	31929001	31939000	32	0.295945	0.171068
chr8	31930001	31940000	42	0.296939	0.194971
chr8	31931001	31941000	43	0.290734	0.1905
chr8	31932001	31942000	40	0.297823	0.211229
chr8	31933001	31943000	41	0.298817	0.224918
chr8	31934001	31944000	44	0.313034	0.238688
chr8	31935001	31945000	50	0.305661	0.244322
chr8	31936001	31946000	53	0.285538	0.217591
chr8	31937001	31947000	55	0.323305	0.231439
chr8	31938001	31948000	53	0.309956	0.219925
chr8	31939001	31949000	49	0.303623	0.203735
chr8	31940001	31950000	48	0.294802	0.157314
chr8	31941001	31951000	53	0.291445	0.138652
chr8	31942001	31952000	53	0.332081	0.153145
chr8	31943001	31953000	54	0.315218	0.11922
chr8	31944001	31954000	51	0.328318	0.113227
chr8	31945001	31955000	49	0.361707	0.11697
chr8	31946001	31956000	46	0.352365	0.122747
chr8	31947001	31957000	46	0.255095	0.110914
chr8	31948001	31958000	46	0.295159	0.13327
chr8	31949001	31959000	46	0.296108	0.15199
chr8	31950001	31960000	45	0.30637	0.18804
chr8	31951001	31961000	42	0.304103	0.218966
chr8	31952001	31962000	39	0.260673	0.204083
chr8	31953001	31963000	38	0.25033	0.226596
chr8	31954001	31964000	38	0.247457	0.222567
chr8	31955001	31965000	42	0.216348	0.191724
chr8	31956001	31966000	45	0.215004	0.190691
chr8	31957001	31967000	45	0.218202	0.194777
chr8	31958001	31968000	43	0.198026	0.182256
chr8	31959001	31969000	40	0.196371	0.17636
chr8	31960001	31970000	32	0.176656	0.165669
chr8	31961001	31971000	29	0.176002	0.164363
chr8	31962001	31972000	29	0.176002	0.164363
chr8	31963001	31973000	25	0.18606	0.171267
chr8	31964001	31974000	20	0.198162	0.181902
chr8	31965001	31975000	15	0.200239	0.169456
chr8	31966001	31976000	12	0.204251	0.167761
chr8	31967001	31977000	12	0.187162	0.147172
chr8	31968001	31978000	16	0.191301	0.169711
chr8	31969001	31979000	22	0.210087	0.170657
chr8	31970001	31980000	27	0.240742	0.207823
chr8	31971001	31981000	30	0.284397	0.242107
chr8	31972001	31982000	31	0.284779	0.244232
chr8	31973001	31983000	36	0.273941	0.237264
chr8	31974001	31984000	40	0.281431	0.247933
chr8	31975001	31985000	37	0.30509	0.272786
chr8	31976001	31986000	39	0.317543	0.273041
chr8	31977001	31987000	36	0.345789	0.286642
chr8	31978001	31988000	35	0.370233	0.29221
chr8	31979001	31989000	36	0.392169	0.315813
chr8	31980001	31990000	35	0.380803	0.295216
chr8	31981001	31991000	34	0.353135	0.277659
chr8	31982001	31992000	38	0.399295	0.306724
chr8	31983001	31993000	35	0.436384	0.336911
chr8	31984001	31994000	34	0.42517	0.339014
chr8	31985001	31995000	35	0.443027	0.357362
chr8	31986001	31996000	34	0.45574	0.384862
chr8	31987001	31997000	45	0.476317	0.409458
chr8	31988001	31998000	54	0.487785	0.419421
chr8	31989001	31999000	54	0.52044	0.458496
chr8	31990001	32000000	52	0.532221	0.483233
chr8	31991001	32001000	58	0.536856	0.470991
chr8	31992001	32002000	53	0.534996	0.467819
chr8	31993001	32003000	55	0.52601	0.453626
chr8	31994001	32004000	56	0.533874	0.454443
chr8	31995001	32005000	60	0.519513	0.439029
chr8	31996001	32006000	69	0.51188	0.429904
chr8	31997001	32007000	58	0.523847	0.431436
chr8	31998001	32008000	51	0.531085	0.434795
chr8	31999001	32009000	48	0.501419	0.399951
chr8	32000001	32010000	48	0.483535	0.382624
chr8	32001001	32011000	43	0.454747	0.37262
chr8	32002001	32012000	44	0.452641	0.369752
chr8	32003001	32013000	41	0.455948	0.365855
chr8	32004001	32014000	36	0.448885	0.35591
chr8	32005001	32015000	30	0.457112	0.354355
chr8	32006001	32016000	19	0.471902	0.338176
chr8	32007001	32017000	17	0.420323	0.313624
chr8	32008001	32018000	14	0.279316	0.242822
chr8	32009001	32019000	11	0.244122	0.203205
chr8	32010001	32020000	11	0.260199	0.216669
chr8	32011001	32021000	8	0.28105	0.222172
chr8	32012001	32022000	7	0.282839	0.218708
chr8	32013001	32023000	6	0.293623	0.256384
chr8	32014001	32024000	7	0.289166	0.254106
chr8	32015001	32025000	7	0.289166	0.254106
chr8	32016001	32026000	6	0.192276	0.199322
chr8	32017001	32027000	6	0.192276	0.199322
chr8	32018001	32028000	6	0.11397	0.130417
chr8	32019001	32029000	5	0.10546	0.126518
chr8	32020001	32030000	3	0.0108555	0.0422769
chr8	32021001	32031000	3	0.0108555	0.0422769
chr8	32022001	32032000	4	0.0783555	0.115057
chr8	32023001	32033000	4	0.0783555	0.115057
chr8	32024001	32034000	11	0.0986527	0.125466
chr8	32025001	32035000	20	0.112957	0.129237
chr8	32026001	32036000	22	0.131426	0.135338
chr8	32027001	32037000	24	0.126522	0.122013
chr8	32028001	32038000	22	0.164906	0.138269
chr8	32029001	32039000	27	0.172186	0.124057
chr8	32030001	32040000	29	0.16139	0.114815
chr8	32031001	32041000	33	0.239765	0.138083
chr8	32032001	32042000	36	0.260177	0.147242
chr8	32033001	32043000	36	0.260177	0.147242
chr8	32034001	32044000	30	0.294212	0.152607
chr8	32035001	32045000	25	0.381125	0.199168
chr8	32036001	32046000	24	0.381376	0.191342
chr8	32037001	32047000	23	0.385126	0.200349
chr8	32038001	32048000	27	0.400584	0.235164
chr8	32039001	32049000	23	0.440073	0.289741
chr8	32040001	32050000	22	0.465672	0.331148
chr8	32041001	32051000	19	0.468294	0.350498
chr8	32042001	32052000	15	0.494203	0.372139
chr8	32043001	32053000	15	0.494203	0.372139
chr8	32044001	32054000	13	0.501628	0.395712
chr8	32045001	32055000	9	0.483729	0.393182
chr8	32046001	32056000	9	0.507144	0.394386
chr8	32047001	32057000	8	0.515698	0.447848
chr8	32048001	32058000	5	0.604145	0.501517
chr8	32049001	32059000	4	0.598156	0.471342
chr8	32050001	32060000	5	0.609803	0.505565
chr8	32051001	32061000	4	0.612288	0.481629
chr8	32052001	32062000	5	0.54497	0.422922
chr8	32053001	32063000	5	0.54497	0.422922
chr8	32054001	32064000	5	0.54497	0.422922
chr8	32055001	32065000	7	0.528145	0.427623
chr8	32056001	32066000	6	0.541047	0.49614
chr8	32057001	32067000	10	0.478101	0.425488
chr8	32058001	32068000	9	0.449983	0.39874
chr8	32059001	32069000	10	0.431505	0.380445
chr8	32060001	32070000	10	0.379091	0.335402
chr8	32061001	32071000	13	0.389833	0.343021
chr8	32062001	32072000	15	0.435541	0.400707
chr8	32063001	32073000	19	0.430363	0.385045
chr8	32064001	32074000	26	0.407195	0.331256
chr8	32065001	32075000	27	0.425773	0.352675
chr8	32066001	32076000	30	0.421932	0.330644
chr8	32067001	32077000	30	0.412442	0.297772
chr8	32068001	32078000	30	0.412442	0.297772
chr8	32069001	32079000	29	0.421213	0.300599
chr8	32070001	32080000	27	0.418753	0.293483
chr8	32071001	32081000	25	0.417816	0.289585
chr8	32072001	32082000	25	0.38808	0.272536
chr8	32073001	32083000	21	0.386555	0.262293
chr8	32074001	32084000	14	0.42949	0.300811
chr8	32075001	32085000	12	0.311611	0.221194
chr8	32076001	32086000	11	0.434093	0.327516
chr8	32077001	32087000	9	0.448269	0.405569
chr8	32078001	32088000	11	0.400025	0.352083
chr8	32079001	32089000	11	0.400025	0.352083
chr8	32080001	32090000	12	0.41468	0.369097
chr8	32081001	32091000	16	0.476685	0.414934
chr8	32082001	32092000	14	0.478516	0.385335
chr8	32083001	32093000	15	0.456559	0.356541
chr8	32084001	32094000	17	0.443462	0.332417
chr8	32085001	32095000	16	0.456395	0.338737
chr8	32086001	32096000	18	0.414144	0.330064
chr8	32087001	32097000	22	0.470385	0.380866
chr8	32088001	32098000	22	0.474649	0.396801
chr8	32089001	32099000	23	0.476441	0.402449
chr8	32090001	32100000	22	0.472697	0.395458
chr8	32091001	32101000	17	0.429899	0.357028
chr8	32092001	32102000	25	0.337478	0.289716
chr8	32093001	32103000	24	0.348058	0.303728
chr8	32094001	32104000	22	0.351653	0.317569
chr8	32095001	32105000	22	0.351653	0.317569
chr8	32096001	32106000	18	0.332717	0.284428
chr8	32097001	32107000	12	0.209219	0.195206
chr8	32098001	32108000	12	0.177443	0.142114
chr8	32099001	32109000	11	0.145587	0.107151
chr8	32100001	32110000	11	0.145587	0.107151
chr8	32101001	32111000	11	0.145587	0.107151
chr8	32102001	32112000	2	-0.0308589	-0.0318731
chr8	32103001	32113000	2	-0.0308589	-0.0318731
chr8	32104001	32114000	2	-0.0308589	-0.0318731
chr8	32105001	32115000	2	-0.0308589	-0.0318731
chr8	32106001	32116000	2	-0.0308589	-0.0318731
chr8	32107001	32117000	2	-0.0308589	-0.0318731
chr8	32119001	32129000	1	0.526707	0.526707
chr8	32120001	32130000	1	0.526707	0.526707
chr8	32121001	32131000	3	0.526707	0.526707
chr8	32122001	32132000	6	0.494998	0.496187
chr8	32123001	32133000	9	0.463037	0.452139
chr8	32124001	32134000	11	0.473723	0.466214
chr8	32125001	32135000	14	0.417258	0.38563
chr8	32126001	32136000	17	0.400433	0.367134
chr8	32127001	32137000	17	0.400433	0.367134
chr8	32128001	32138000	18	0.398021	0.366443
chr8	32129001	32139000	20	0.409844	0.359953
chr8	32130001	32140000	24	0.390473	0.314814
chr8	32131001	32141000	22	0.375913	0.295551
chr8	32132001	32142000	22	0.352102	0.277052
chr8	32133001	32143000	23	0.354128	0.28376
chr8	32134001	32144000	27	0.354014	0.291339
chr8	32135001	32145000	26	0.368785	0.290403
chr8	32136001	32146000	25	0.381081	0.290619
chr8	32137001	32147000	27	0.427744	0.301732
chr8	32138001	32148000	27	0.472674	0.319625
chr8	32139001	32149000	24	0.464276	0.312503
chr8	32140001	32150000	21	0.495879	0.368221
chr8	32141001	32151000	22	0.490719	0.357894
chr8	32142001	32152000	19	0.514227	0.362296
chr8	32143001	32153000	16	0.542872	0.334269
chr8	32144001	32154000	10	0.637275	0.294953
chr8	32145001	32155000	8	0.664672	0.374339
chr8	32146001	32156000	8	0.66128	0.440163
chr8	32147001	32157000	8	0.60569	0.470391
chr8	32148001	32158000	9	0.535737	0.456496
chr8	32149001	32159000	13	0.586595	0.508529
chr8	32150001	32160000	13	0.586751	0.508725
chr8	32151001	32161000	13	0.596526	0.543384
chr8	32152001	32162000	17	0.62828	0.545549
chr8	32153001	32163000	23	0.593798	0.496729
chr8	32154001	32164000	31	0.463686	0.392682
chr8	32155001	32165000	31	0.463686	0.392682
chr8	32156001	32166000	31	0.446091	0.373459
chr8	32157001	32167000	30	0.443238	0.368189
chr8	32158001	32168000	35	0.482134	0.403707
chr8	32159001	32169000	31	0.450625	0.375075
chr8	32160001	32170000	34	0.459445	0.390647
chr8	32161001	32171000	36	0.489612	0.40836
chr8	32162001	32172000	36	0.465193	0.411024
chr8	32163001	32173000	32	0.474814	0.443328
chr8	32164001	32174000	27	0.58564	0.516516
chr8	32165001	32175000	27	0.58564	0.516516
chr8	32166001	32176000	25	0.607052	0.538313
chr8	32167001	32177000	24	0.607641	0.536093
chr8	32168001	32178000	17	0.588291	0.505825
chr8	32169001	32179000	18	0.577035	0.495883
chr8	32170001	32180000	14	0.581439	0.477118
chr8	32171001	32181000	11	0.509799	0.424464
chr8	32172001	32182000	7	0.456723	0.337547
chr8	32173001	32183000	5	0.596868	0.324477
chr8	32174001	32184000	2	0.672115	0.557295
chr8	32175001	32185000	4	0.579033	0.339008
chr8	32176001	32186000	12	0.279384	0.107614
chr8	32177001	32187000	12	0.279384	0.107614
chr8	32178001	32188000	13	0.38699	0.158284
chr8	32179001	32189000	12	0.392133	0.144235
chr8	32180001	32190000	15	0.508807	0.21691
chr8	32181001	32191000	15	0.508807	0.21691
chr8	32182001	32192000	16	0.498406	0.201836
chr8	32183001	32193000	15	0.44016	0.162777
chr8	32184001	32194000	15	0.44016	0.162777
chr8	32185001	32195000	13	0.45832	0.169247
chr8	32186001	32196000	9	0.734268	0.522168
chr8	32187001	32197000	10	0.723421	0.529272
chr8	32188001	32198000	11	0.706725	0.482984
chr8	32189001	32199000	13	0.709059	0.499404
chr8	32190001	32200000	11	0.680653	0.467446
chr8	32191001	32201000	15	0.706539	0.506056
chr8	32192001	32202000	15	0.707984	0.517076
chr8	32193001	32203000	17	0.697983	0.498348
chr8	32194001	32204000	18	0.693452	0.470002
chr8	32195001	32205000	20	0.693027	0.471012
chr8	32196001	32206000	19	0.64052	0.374624
chr8	32197001	32207000	21	0.618964	0.325478
chr8	32198001	32208000	21	0.61147	0.344526
chr8	32199001	32209000	19	0.588323	0.318717
chr8	32200001	32210000	18	0.600689	0.326841
chr8	32201001	32211000	16	0.497486	0.259373
chr8	32202001	32212000	17	0.557874	0.287674
chr8	32203001	32213000	17	0.562801	0.315263
chr8	32204001	32214000	18	0.556033	0.328855
chr8	32205001	32215000	18	0.505416	0.296932
chr8	32206001	32216000	15	0.544466	0.347501
chr8	32207001	32217000	16	0.543019	0.371516
chr8	32208001	32218000	15	0.522298	0.333617
chr8	32209001	32219000	18	0.562893	0.358564
chr8	32210001	32220000	18	0.562893	0.358564
chr8	32211001	32221000	19	0.552987	0.362611
chr8	32212001	32222000	17	0.519521	0.353418
chr8	32213001	32223000	15	0.507752	0.321554
chr8	32214001	32224000	13	0.516675	0.328867
chr8	32215001	32225000	11	0.537205	0.353608
chr8	32216001	32226000	14	0.575762	0.382256
chr8	32217001	32227000	11	0.659986	0.474418
chr8	32218001	32228000	16	0.597623	0.361168
chr8	32219001	32229000	13	0.573769	0.332984
chr8	32220001	32230000	15	0.552719	0.312787
chr8	32221001	32231000	15	0.636882	0.38227
chr8	32222001	32232000	15	0.636882	0.38227
chr8	32223001	32233000	19	0.601442	0.346842
chr8	32224001	32234000	19	0.601442	0.346842
chr8	32225001	32235000	20	0.636839	0.374958
chr8	32226001	32236000	17	0.625139	0.355133
chr8	32227001	32237000	17	0.565617	0.327142
chr8	32228001	32238000	11	0.643654	0.432263
chr8	32229001	32239000	16	0.668455	0.44763
chr8	32230001	32240000	14	0.690574	0.485647
chr8	32231001	32241000	11	0.656817	0.418691
chr8	32232001	32242000	11	0.656817	0.418691
chr8	32233001	32243000	7	0.722302	0.535666
chr8	32234001	32244000	8	0.734527	0.567173
chr8	32235001	32245000	8	0.668438	0.450216
chr8	32236001	32246000	9	0.694773	0.490474
chr8	32237001	32247000	9	0.712602	0.44999
chr8	32238001	32248000	9	0.712602	0.44999
chr8	32239001	32249000	4	0.709773	0.410682
chr8	32240001	32250000	5	0.733593	0.48609
chr8	32241001	32251000	5	0.733593	0.48609
chr8	32242001	32252000	7	0.763417	0.579092
chr8	32243001	32253000	7	0.763417	0.579092
chr8	32244001	32254000	7	0.763417	0.579092
chr8	32245001	32255000	6	0.789082	0.680022
chr8	32246001	32256000	5	0.783312	0.65352
chr8	32247001	32257000	5	0.797344	0.797271
chr8	32248001	32258000	7	0.713687	0.657297
chr8	32249001	32259000	8	0.687727	0.597564
chr8	32250001	32260000	9	0.678908	0.538831
chr8	32251001	32261000	9	0.678908	0.538831
chr8	32252001	32262000	7	0.618748	0.460898
chr8	32253001	32263000	7	0.618748	0.460898
chr8	32254001	32264000	7	0.495906	0.341127
chr8	32255001	32265000	8	0.448436	0.315945
chr8	32256001	32266000	11	0.413501	0.31424
chr8	32257001	32267000	10	0.339005	0.266892
chr8	32258001	32268000	9	0.328635	0.252612
chr8	32259001	32269000	9	0.299354	0.229291
chr8	32260001	32270000	8	0.172336	0.173552
chr8	32261001	32271000	9	0.193202	0.206371
chr8	32262001	32272000	9	0.193202	0.206371
chr8	32263001	32273000	10	0.17882	0.181191
chr8	32264001	32274000	10	0.187702	0.192636
chr8	32265001	32275000	16	0.1123	0.120316
chr8	32266001	32276000	18	0.0417838	0.0493188
chr8	32267001	32277000	20	0.0352256	0.0421141
chr8	32268001	32278000	21	0.0420731	0.0455776
chr8	32269001	32279000	22	0.0474924	0.0505371
chr8	32270001	32280000	32	0.049217	0.0479186
chr8	32271001	32281000	36	0.0476588	0.0411432
chr8	32272001	32282000	39	0.0458338	0.040586
chr8	32273001	32283000	44	0.0664649	0.0740169
chr8	32274001	32284000	51	0.0759308	0.0947616
chr8	32275001	32285000	45	0.0884751	0.109535
chr8	32276001	32286000	48	0.108469	0.137287
chr8	32277001	32287000	47	0.117914	0.14795
chr8	32278001	32288000	46	0.114688	0.14897
chr8	32279001	32289000	44	0.118375	0.152917
chr8	32280001	32290000	35	0.147336	0.18133
chr8	32281001	32291000	31	0.167779	0.195739
chr8	32282001	32292000	29	0.182734	0.211068
chr8	32283001	32293000	25	0.145528	0.18398
chr8	32284001	32294000	23	0.155024	0.175324
chr8	32285001	32295000	27	0.194607	0.18752
chr8	32286001	32296000	25	0.211693	0.179152
chr8	32287001	32297000	27	0.203923	0.170955
chr8	32288001	32298000	30	0.217862	0.188141
chr8	32289001	32299000	32	0.225457	0.195994
chr8	32290001	32300000	35	0.2335	0.210558
chr8	32291001	32301000	36	0.2354	0.212483
chr8	32292001	32302000	39	0.228034	0.1981
chr8	32293001	32303000	40	0.228983	0.191029
chr8	32294001	32304000	35	0.234509	0.18877
chr8	32295001	32305000	32	0.207842	0.168432
chr8	32296001	32306000	33	0.19097	0.149919
chr8	32297001	32307000	31	0.192072	0.144048
chr8	32298001	32308000	33	0.214274	0.149985
chr8	32299001	32309000	36	0.179146	0.118246
chr8	32300001	32310000	37	0.152962	0.0893886
chr8	32301001	32311000	38	0.140146	0.0784087
chr8	32302001	32312000	42	0.14286	0.0853126
chr8	32303001	32313000	42	0.15878	0.096907
chr8	32304001	32314000	47	0.235501	0.146299
chr8	32305001	32315000	46	0.253809	0.159088
chr8	32306001	32316000	45	0.295654	0.195342
chr8	32307001	32317000	45	0.300143	0.203833
chr8	32308001	32318000	39	0.284586	0.190433
chr8	32309001	32319000	36	0.331382	0.235942
chr8	32310001	32320000	33	0.321508	0.250768
chr8	32311001	32321000	30	0.336778	0.272843
chr8	32312001	32322000	23	0.375139	0.320471
chr8	32313001	32323000	21	0.387457	0.326189
chr8	32314001	32324000	18	0.303982	0.245531
chr8	32315001	32325000	19	0.301237	0.235544
chr8	32316001	32326000	14	0.249007	0.192662
chr8	32317001	32327000	13	0.237853	0.180128
chr8	32318001	32328000	13	0.237853	0.180128
chr8	32319001	32329000	12	0.168974	0.135585
chr8	32320001	32330000	9	0.204088	0.164015
chr8	32321001	32331000	11	0.192095	0.147906
chr8	32322001	32332000	11	0.19912	0.141901
chr8	32323001	32333000	11	0.204112	0.159933
chr8	32324001	32334000	10	0.270902	0.197233
chr8	32325001	32335000	8	0.223557	0.178312
chr8	32326001	32336000	8	0.363714	0.245495
chr8	32327001	32337000	9	0.45181	0.305316
chr8	32328001	32338000	9	0.45181	0.305316
chr8	32329001	32339000	8	0.474342	0.307563
chr8	32330001	32340000	9	0.444018	0.268321
chr8	32331001	32341000	10	0.560717	0.407794
chr8	32332001	32342000	9	0.586079	0.458173
chr8	32333001	32343000	8	0.61618	0.492105
chr8	32334001	32344000	6	0.678565	0.551607
chr8	32335001	32345000	9	0.631559	0.471931
chr8	32336001	32346000	8	0.608794	0.436236
chr8	32337001	32347000	7	0.569484	0.386572
chr8	32338001	32348000	7	0.569484	0.386572
chr8	32339001	32349000	8	0.535407	0.36159
chr8	32340001	32350000	8	0.534767	0.392227
chr8	32341001	32351000	6	0.50381	0.351304
chr8	32342001	32352000	6	0.50381	0.351304
chr8	32343001	32353000	6	0.50381	0.351304
chr8	32344001	32354000	6	0.50381	0.351304
chr8	32345001	32355000	4	0.433697	0.28048
chr8	32346001	32356000	5	0.411026	0.287641
chr8	32347001	32357000	6	0.511928	0.370348
chr8	32348001	32358000	7	0.475306	0.310924
chr8	32349001	32359000	6	0.510997	0.331624
chr8	32350001	32360000	5	0.557716	0.358054
chr8	32351001	32361000	4	0.447963	0.251596
chr8	32352001	32362000	6	0.627107	0.437402
chr8	32353001	32363000	7	0.584713	0.401591
chr8	32354001	32364000	9	0.593761	0.425134
chr8	32355001	32365000	11	0.564121	0.443752
chr8	32356001	32366000	11	0.559946	0.410851
chr8	32357001	32367000	10	0.522918	0.373548
chr8	32358001	32368000	9	0.548436	0.420122
chr8	32359001	32369000	10	0.522918	0.373548
chr8	32360001	32370000	10	0.522918	0.373548
chr8	32361001	32371000	11	0.51637	0.38073
chr8	32362001	32372000	11	0.380306	0.292912
chr8	32363001	32373000	11	0.380306	0.292912
chr8	32364001	32374000	9	0.296657	0.245218
chr8	32365001	32375000	7	0.24149	0.163927
chr8	32366001	32376000	7	0.411368	0.282428
chr8	32367001	32377000	7	0.411368	0.282428
chr8	32368001	32378000	10	0.413448	0.25717
chr8	32369001	32379000	11	0.477761	0.308015
chr8	32370001	32380000	15	0.444053	0.30411
chr8	32371001	32381000	15	0.486229	0.326199
chr8	32372001	32382000	14	0.489268	0.316262
chr8	32373001	32383000	14	0.543556	0.358917
chr8	32374001	32384000	14	0.543556	0.358917
chr8	32375001	32385000	16	0.529878	0.385577
chr8	32376001	32386000	18	0.506742	0.346537
chr8	32377001	32387000	18	0.506742	0.346537
chr8	32378001	32388000	19	0.48004	0.308272
chr8	32379001	32389000	22	0.471947	0.330134
chr8	32380001	32390000	19	0.485168	0.335418
chr8	32381001	32391000	20	0.427881	0.299859
chr8	32382001	32392000	25	0.385805	0.286766
chr8	32383001	32393000	29	0.326189	0.254595
chr8	32384001	32394000	31	0.345143	0.268163
chr8	32385001	32395000	33	0.33478	0.261114
chr8	32386001	32396000	31	0.312313	0.256489
chr8	32387001	32397000	32	0.311033	0.257132
chr8	32388001	32398000	30	0.318443	0.283445
chr8	32389001	32399000	29	0.263752	0.223447
chr8	32390001	32400000	30	0.258765	0.218997
chr8	32391001	32401000	29	0.263206	0.221908
chr8	32392001	32402000	23	0.273106	0.220724
chr8	32393001	32403000	21	0.242882	0.186675
chr8	32394001	32404000	23	0.164439	0.13387
chr8	32395001	32405000	19	0.120303	0.0984306
chr8	32396001	32406000	22	0.130631	0.112763
chr8	32397001	32407000	38	0.117525	0.0884244
chr8	32398001	32408000	42	0.118588	0.0890345
chr8	32399001	32409000	47	0.168225	0.121696
chr8	32400001	32410000	60	0.170319	0.109232
chr8	32401001	32411000	59	0.167251	0.106447
chr8	32402001	32412000	68	0.231105	0.150234
chr8	32403001	32413000	86	0.316769	0.195595
chr8	32404001	32414000	89	0.306133	0.185866
chr8	32405001	32415000	101	0.265627	0.167049
chr8	32406001	32416000	100	0.269051	0.167785
chr8	32407001	32417000	87	0.287322	0.185324
chr8	32408001	32418000	90	0.28269	0.188799
chr8	32409001	32419000	83	0.26837	0.182834
chr8	32410001	32420000	71	0.273564	0.202476
chr8	32411001	32421000	75	0.266161	0.19548
chr8	32412001	32422000	68	0.221177	0.160252
chr8	32413001	32423000	53	0.115938	0.0918191
chr8	32414001	32424000	64	0.138775	0.110414
chr8	32415001	32425000	60	0.166198	0.135725
chr8	32416001	32426000	72	0.16406	0.135572
chr8	32417001	32427000	70	0.16159	0.130988
chr8	32418001	32428000	62	0.151257	0.120692
chr8	32419001	32429000	62	0.152259	0.122337
chr8	32420001	32430000	63	0.141986	0.114449
chr8	32421001	32431000	61	0.141939	0.114873
chr8	32422001	32432000	60	0.144493	0.11798
chr8	32423001	32433000	56	0.14872	0.122562
chr8	32424001	32434000	41	0.142977	0.120374
chr8	32425001	32435000	34	0.121664	0.100585
chr8	32426001	32436000	26	0.0721596	0.0595453
chr8	32427001	32437000	29	0.069697	0.0615383
chr8	32428001	32438000	35	0.0581738	0.0514644
chr8	32429001	32439000	43	0.0468833	0.0416015
chr8	32430001	32440000	48	0.0489398	0.0422582
chr8	32431001	32441000	50	0.0429497	0.0380052
chr8	32432001	32442000	65	0.0330383	0.0283473
chr8	32433001	32443000	67	0.0337414	0.0291045
chr8	32434001	32444000	64	0.0338358	0.0291948
chr8	32435001	32445000	63	0.0371999	0.0322801
chr8	32436001	32446000	56	0.0332883	0.0282814
chr8	32437001	32447000	51	0.0333712	0.0282012
chr8	32438001	32448000	46	0.0437903	0.0360148
chr8	32439001	32449000	37	0.0546232	0.0435145
chr8	32440001	32450000	29	0.0579879	0.0443421
chr8	32441001	32451000	27	0.0823847	0.0607641
chr8	32442001	32452000	11	0.19316	0.132277
chr8	32443001	32453000	9	0.265254	0.175526
chr8	32444001	32454000	9	0.265254	0.175526
chr8	32445001	32455000	9	0.255778	0.16222
chr8	32446001	32456000	10	0.262386	0.176262
chr8	32447001	32457000	11	0.245556	0.157773
chr8	32448001	32458000	11	0.221073	0.158946
chr8	32449001	32459000	10	0.198456	0.138869
chr8	32450001	32460000	10	0.180371	0.142002
chr8	32451001	32461000	8	0.156207	0.138913
chr8	32452001	32462000	8	0.156207	0.138913
chr8	32453001	32463000	7	0.146895	0.125677
chr8	32454001	32464000	7	0.146895	0.125677
chr8	32455001	32465000	6	0.149287	0.126037
chr8	32456001	32466000	7	0.169473	0.144511
chr8	32457001	32467000	6	0.183171	0.173114
chr8	32458001	32468000	6	0.206848	0.183823
chr8	32459001	32469000	7	0.175055	0.152379
chr8	32460001	32470000	8	0.212066	0.191389
chr8	32461001	32471000	11	0.171378	0.140809
chr8	32462001	32472000	12	0.158818	0.125992
chr8	32463001	32473000	12	0.160806	0.127544
chr8	32464001	32474000	13	0.158945	0.128477
chr8	32465001	32475000	17	0.145321	0.111352
chr8	32466001	32476000	15	0.119557	0.0889994
chr8	32467001	32477000	19	0.116019	0.10033
chr8	32468001	32478000	20	0.115845	0.124902
chr8	32469001	32479000	19	0.127417	0.133385
chr8	32470001	32480000	19	0.0900193	0.105978
chr8	32471001	32481000	16	0.108599	0.124736
chr8	32472001	32482000	16	0.130536	0.140791
chr8	32473001	32483000	15	0.119339	0.135519
chr8	32474001	32484000	14	0.116608	0.135222
chr8	32475001	32485000	11	0.116447	0.148274
chr8	32476001	32486000	12	0.125875	0.151592
chr8	32477001	32487000	11	0.153229	0.170711
chr8	32478001	32488000	9	0.104946	0.0972451
chr8	32479001	32489000	10	0.0922751	0.0835882
chr8	32480001	32490000	12	0.162867	0.134112
chr8	32481001	32491000	13	0.148817	0.120949
chr8	32482001	32492000	14	0.181165	0.143821
chr8	32483001	32493000	14	0.181165	0.143821
chr8	32484001	32494000	17	0.161495	0.122517
chr8	32485001	32495000	16	0.173228	0.132632
chr8	32486001	32496000	15	0.171809	0.128934
chr8	32487001	32497000	14	0.159783	0.0954098
chr8	32488001	32498000	17	0.196445	0.128057
chr8	32489001	32499000	17	0.201789	0.133252
chr8	32490001	32500000	13	0.185893	0.120598
chr8	32491001	32501000	13	0.185685	0.121099
chr8	32492001	32502000	12	0.134597	0.0818511
chr8	32493001	32503000	14	0.10625	0.0667563
chr8	32494001	32504000	12	0.183469	0.118067
chr8	32495001	32505000	12	0.183469	0.118067
chr8	32496001	32506000	16	0.149295	0.0864409
chr8	32497001	32507000	16	0.142046	0.0913343
chr8	32498001	32508000	13	0.0823233	0.0487189
chr8	32499001	32509000	13	0.0846854	0.0502562
chr8	32500001	32510000	15	0.0747601	0.040629
chr8	32501001	32511000	15	0.0788384	0.0396037
chr8	32502001	32512000	18	0.113163	0.053557
chr8	32503001	32513000	17	0.125237	0.0583797
chr8	32504001	32514000	20	0.044245	0.0161458
chr8	32505001	32515000	23	0.0416462	0.0171715
chr8	32506001	32516000	20	0.0468026	0.020475
chr8	32507001	32517000	21	0.034901	0.0106391
chr8	32508001	32518000	24	0.0243023	0.00495481
chr8	32509001	32519000	28	0.0152039	-0.00269793
chr8	32510001	32520000	30	0.0466848	0.0149293
chr8	32511001	32521000	38	0.0327124	0.00700303
chr8	32512001	32522000	43	0.003775	-0.00895848
chr8	32513001	32523000	51	-0.00016318	-0.011832
chr8	32514001	32524000	54	-0.00152795	-0.0125735
chr8	32515001	32525000	56	-0.00506201	-0.0150891
chr8	32516001	32526000	62	0.00533516	-0.00516747
chr8	32517001	32527000	67	0.0339912	0.015675
chr8	32518001	32528000	65	0.0439837	0.0231655
chr8	32519001	32529000	64	0.0580805	0.0351602
chr8	32520001	32530000	68	0.0516372	0.0333157
chr8	32521001	32531000	60	0.0612503	0.0431645
chr8	32522001	32532000	52	0.0740276	0.0561364
chr8	32523001	32533000	44	0.0859127	0.0712224
chr8	32524001	32534000	38	0.100561	0.0912118
chr8	32525001	32535000	35	0.108531	0.099874
chr8	32526001	32536000	30	0.108913	0.0972804
chr8	32527001	32537000	22	0.0865294	0.0738126
chr8	32528001	32538000	20	0.0785355	0.0653544
chr8	32529001	32539000	20	0.0434626	0.0314162
chr8	32530001	32540000	14	0.0189893	0.00828881
chr8	32531001	32541000	13	0.0105531	0.00148334
chr8	32532001	32542000	17	0.0166164	0.00715659
chr8	32533001	32543000	17	0.0325328	0.0198834
chr8	32534001	32544000	18	0.0262583	0.0230618
chr8	32535001	32545000	16	0.0355181	0.0299727
chr8	32536001	32546000	15	0.0730575	0.072059
chr8	32537001	32547000	18	0.0752569	0.0733748
chr8	32538001	32548000	18	0.0752569	0.0733748
chr8	32539001	32549000	15	0.0975962	0.0901431
chr8	32540001	32550000	13	0.103151	0.105361
chr8	32541001	32551000	13	0.103151	0.105361
chr8	32542001	32552000	8	0.149354	0.14381
chr8	32543001	32553000	7	0.137748	0.136692
chr8	32544001	32554000	5	0.165228	0.148211
chr8	32545001	32555000	6	0.15768	0.136091
chr8	32546001	32556000	6	0.0860763	0.0750907
chr8	32547001	32557000	4	0.0569895	0.0549158
chr8	32548001	32558000	7	0.0611979	0.0564266
chr8	32549001	32559000	11	0.0380091	0.0392206
chr8	32550001	32560000	15	0.0300076	0.0311564
chr8	32551001	32561000	18	0.0208439	0.022674
chr8	32552001	32562000	22	0.0773318	0.0613719
chr8	32553001	32563000	22	0.0773318	0.0613719
chr8	32554001	32564000	26	0.0679894	0.0530317
chr8	32555001	32565000	28	0.0870701	0.0642699
chr8	32556001	32566000	28	0.0812244	0.0571072
chr8	32557001	32567000	32	0.109806	0.0824783
chr8	32558001	32568000	29	0.114729	0.084965
chr8	32559001	32569000	27	0.141555	0.111047
chr8	32560001	32570000	24	0.167416	0.135388
chr8	32561001	32571000	21	0.195413	0.157549
chr8	32562001	32572000	18	0.164776	0.138922
chr8	32563001	32573000	18	0.164776	0.138922
chr8	32564001	32574000	16	0.211398	0.179213
chr8	32565001	32575000	14	0.199897	0.168181
chr8	32566001	32576000	17	0.188005	0.164153
chr8	32567001	32577000	13	0.151186	0.130798
chr8	32568001	32578000	14	0.14502	0.123899
chr8	32569001	32579000	13	0.116898	0.0930618
chr8	32570001	32580000	13	0.0902587	0.0702231
chr8	32571001	32581000	13	0.0902587	0.0702231
chr8	32572001	32582000	18	0.137173	0.0843015
chr8	32573001	32583000	21	0.194352	0.115764
chr8	32574001	32584000	19	0.185578	0.107137
chr8	32575001	32585000	19	0.185578	0.105598
chr8	32576001	32586000	18	0.209018	0.115918
chr8	32577001	32587000	21	0.193735	0.106284
chr8	32578001	32588000	24	0.179256	0.0855557
chr8	32579001	32589000	27	0.180256	0.0800185
chr8	32580001	32590000	30	0.178819	0.0837226
chr8	32581001	32591000	32	0.17127	0.0766902
chr8	32582001	32592000	28	0.150881	0.0592093
chr8	32583001	32593000	34	0.063348	0.0166235
chr8	32584001	32594000	37	0.059158	0.0138107
chr8	32585001	32595000	44	0.0517563	0.0126691
chr8	32586001	32596000	45	0.0205983	0.000258563
chr8	32587001	32597000	46	0.0214917	0.00364182
chr8	32588001	32598000	47	0.0216094	0.00403678
chr8	32589001	32599000	56	0.0125409	7.74033e-05
chr8	32590001	32600000	55	0.00824905	-0.00426074
chr8	32591001	32601000	57	0.00920359	-0.00331764
chr8	32592001	32602000	64	0.0162378	0.00508196
chr8	32593001	32603000	57	0.021048	0.00847507
chr8	32594001	32604000	56	0.0207096	0.00773016
chr8	32595001	32605000	56	0.0488772	0.023704
chr8	32596001	32606000	62	0.0519362	0.0288475
chr8	32597001	32607000	59	0.045325	0.0247459
chr8	32598001	32608000	56	0.051907	0.0298609
chr8	32599001	32609000	52	0.0548558	0.035858
chr8	32600001	32610000	58	0.0537951	0.0344943
chr8	32601001	32611000	62	0.0429332	0.0297419
chr8	32602001	32612000	56	0.0377042	0.0236277
chr8	32603001	32613000	67	0.066639	0.042978
chr8	32604001	32614000	72	0.0728034	0.0519353
chr8	32605001	32615000	68	0.0647368	0.0446476
chr8	32606001	32616000	62	0.0642563	0.0441821
chr8	32607001	32617000	63	0.0652912	0.0464743
chr8	32608001	32618000	64	0.0751242	0.0522656
chr8	32609001	32619000	57	0.0842131	0.0634937
chr8	32610001	32620000	53	0.132439	0.0938966
chr8	32611001	32621000	49	0.196273	0.136329
chr8	32612001	32622000	57	0.23366	0.156726
chr8	32613001	32623000	58	0.259337	0.172893
chr8	32614001	32624000	58	0.250561	0.161979
chr8	32615001	32625000	64	0.235234	0.150319
chr8	32616001	32626000	67	0.231115	0.144104
chr8	32617001	32627000	65	0.237273	0.147968
chr8	32618001	32628000	62	0.234909	0.146949
chr8	32619001	32629000	61	0.234635	0.141362
chr8	32620001	32630000	56	0.209474	0.125483
chr8	32621001	32631000	54	0.168295	0.101321
chr8	32622001	32632000	44	0.122236	0.076162
chr8	32623001	32633000	33	0.0354859	0.0232339
chr8	32624001	32634000	28	0.0406935	0.0306651
chr8	32625001	32635000	18	0.0279692	0.0245125
chr8	32626001	32636000	12	0.0246309	0.0223249
chr8	32627001	32637000	11	0.0106181	0.0167703
chr8	32628001	32638000	14	0.042946	0.0251674
chr8	32629001	32639000	19	0.0300613	0.0184556
chr8	32630001	32640000	24	0.0328609	0.0152611
chr8	32631001	32641000	24	0.0326779	0.0125259
chr8	32632001	32642000	25	0.0278809	0.0057939
chr8	32633001	32643000	25	0.0773243	0.0247754
chr8	32634001	32644000	26	0.10545	0.0363144
chr8	32635001	32645000	27	0.101254	0.0358651
chr8	32636001	32646000	26	0.103786	0.0388194
chr8	32637001	32647000	27	0.0984699	0.0371095
chr8	32638001	32648000	25	0.12881	0.0516092
chr8	32639001	32649000	21	0.178803	0.0921489
chr8	32640001	32650000	16	0.209594	0.11997
chr8	32641001	32651000	14	0.224038	0.143309
chr8	32642001	32652000	13	0.232174	0.171679
chr8	32643001	32653000	11	0.204769	0.168252
chr8	32644001	32654000	9	0.177766	0.14022
chr8	32645001	32655000	10	0.179736	0.138262
chr8	32646001	32656000	11	0.168651	0.130358
chr8	32647001	32657000	12	0.1668	0.132122
chr8	32648001	32658000	14	0.110056	0.0879169
chr8	32649001	32659000	16	0.068347	0.0603514
chr8	32650001	32660000	19	0.0581027	0.0496157
chr8	32651001	32661000	27	0.0538882	0.0470885
chr8	32652001	32662000	30	0.0443551	0.0384877
chr8	32653001	32663000	32	0.039139	0.0351534
chr8	32654001	32664000	37	0.0338295	0.0321281
chr8	32655001	32665000	37	0.0344188	0.0347177
chr8	32656001	32666000	36	0.0338762	0.0342564
chr8	32657001	32667000	35	0.0317661	0.0331047
chr8	32658001	32668000	41	0.0362118	0.0279626
chr8	32659001	32669000	38	0.0308697	0.0208461
chr8	32660001	32670000	36	0.0328541	0.0218325
chr8	32661001	32671000	28	0.0292109	0.0163314
chr8	32662001	32672000	24	0.0332998	0.0181393
chr8	32663001	32673000	24	0.0571653	0.029221
chr8	32664001	32674000	20	0.131206	0.0621141
chr8	32665001	32675000	18	0.131536	0.0556471
chr8	32666001	32676000	18	0.131536	0.0556471
chr8	32667001	32677000	24	0.194658	0.112052
chr8	32668001	32678000	21	0.210277	0.130151
chr8	32669001	32679000	21	0.214932	0.144007
chr8	32670001	32680000	22	0.217187	0.149919
chr8	32671001	32681000	27	0.217322	0.158769
chr8	32672001	32682000	31	0.207259	0.15351
chr8	32673001	32683000	28	0.20602	0.156567
chr8	32674001	32684000	30	0.179705	0.138068
chr8	32675001	32685000	35	0.166086	0.122478
chr8	32676001	32686000	37	0.156156	0.114059
chr8	32677001	32687000	31	0.116096	0.0879538
chr8	32678001	32688000	26	0.124304	0.0994411
chr8	32679001	32689000	24	0.125065	0.0980293
chr8	32680001	32690000	25	0.110054	0.0860017
chr8	32681001	32691000	24	0.081516	0.0689836
chr8	32682001	32692000	21	0.0817533	0.0624413
chr8	32683001	32693000	22	0.0735884	0.0578372
chr8	32684001	32694000	21	0.0923701	0.0739968
chr8	32685001	32695000	19	0.119627	0.0895219
chr8	32686001	32696000	24	0.0981929	0.072418
chr8	32687001	32697000	28	0.106682	0.0682089
chr8	32688001	32698000	34	0.0988899	0.0631875
chr8	32689001	32699000	45	0.0741992	0.0462421
chr8	32690001	32700000	49	0.08486	0.0590134
chr8	32691001	32701000	51	0.0979225	0.0713218
chr8	32692001	32702000	53	0.0979291	0.0731422
chr8	32693001	32703000	54	0.107631	0.0808729
chr8	32694001	32704000	60	0.112282	0.0849494
chr8	32695001	32705000	66	0.12598	0.0950291
chr8	32696001	32706000	59	0.138021	0.106802
chr8	32697001	32707000	60	0.120101	0.09693
chr8	32698001	32708000	57	0.116125	0.096191
chr8	32699001	32709000	53	0.124042	0.105212
chr8	32700001	32710000	47	0.121815	0.0993616
chr8	32701001	32711000	45	0.104556	0.0832658
chr8	32702001	32712000	46	0.098145	0.0733
chr8	32703001	32713000	54	0.0827698	0.0594627
chr8	32704001	32714000	48	0.0594521	0.0416267
chr8	32705001	32715000	41	0.0153768	0.0175934
chr8	32706001	32716000	47	0.0251005	0.0209247
chr8	32707001	32717000	43	0.0537422	0.0370448
chr8	32708001	32718000	44	0.0783173	0.0538197
chr8	32709001	32719000	37	0.0937233	0.0633028
chr8	32710001	32720000	37	0.113674	0.0772952
chr8	32711001	32721000	36	0.116972	0.0817572
chr8	32712001	32722000	36	0.118386	0.0866189
chr8	32713001	32723000	26	0.142262	0.108744
chr8	32714001	32724000	24	0.15804	0.121387
chr8	32715001	32725000	24	0.178292	0.13634
chr8	32716001	32726000	22	0.202017	0.175835
chr8	32717001	32727000	22	0.179033	0.161005
chr8	32718001	32728000	18	0.193703	0.177989
chr8	32719001	32729000	21	0.183446	0.165052
chr8	32720001	32730000	21	0.163924	0.142377
chr8	32721001	32731000	22	0.214171	0.180997
chr8	32722001	32732000	18	0.245572	0.211959
chr8	32723001	32733000	21	0.306266	0.243946
chr8	32724001	32734000	21	0.342533	0.267338
chr8	32725001	32735000	21	0.40853	0.311339
chr8	32726001	32736000	17	0.448638	0.334104
chr8	32727001	32737000	17	0.521178	0.401437
chr8	32728001	32738000	16	0.533258	0.405615
chr8	32729001	32739000	16	0.586188	0.483268
chr8	32730001	32740000	18	0.566325	0.430896
chr8	32731001	32741000	14	0.617358	0.454566
chr8	32732001	32742000	16	0.614722	0.472311
chr8	32733001	32743000	13	0.629144	0.48072
chr8	32734001	32744000	13	0.599124	0.445522
chr8	32735001	32745000	12	0.535368	0.379194
chr8	32736001	32746000	14	0.562375	0.420198
chr8	32737001	32747000	13	0.544682	0.397789
chr8	32738001	32748000	21	0.41124	0.251021
chr8	32739001	32749000	19	0.390743	0.233312
chr8	32740001	32750000	17	0.437019	0.299232
chr8	32741001	32751000	17	0.437019	0.299232
chr8	32742001	32752000	16	0.42903	0.285008
chr8	32743001	32753000	17	0.421218	0.285827
chr8	32744001	32754000	18	0.397067	0.251326
chr8	32745001	32755000	18	0.40059	0.236406
chr8	32746001	32756000	17	0.375545	0.212455
chr8	32747001	32757000	19	0.395859	0.244677
chr8	32748001	32758000	12	0.51746	0.391175
chr8	32749001	32759000	15	0.528491	0.388456
chr8	32750001	32760000	17	0.505406	0.342153
chr8	32751001	32761000	22	0.506729	0.343012
chr8	32752001	32762000	25	0.486296	0.323665
chr8	32753001	32763000	25	0.520821	0.346883
chr8	32754001	32764000	27	0.564819	0.383925
chr8	32755001	32765000	26	0.569189	0.400124
chr8	32756001	32766000	26	0.570418	0.401061
chr8	32757001	32767000	24	0.5924	0.401243
chr8	32758001	32768000	24	0.61183	0.42699
chr8	32759001	32769000	21	0.623424	0.438675
chr8	32760001	32770000	22	0.650535	0.496609
chr8	32761001	32771000	27	0.590894	0.425727
chr8	32762001	32772000	24	0.603754	0.444834
chr8	32763001	32773000	23	0.584611	0.42594
chr8	32764001	32774000	19	0.572606	0.431928
chr8	32765001	32775000	19	0.572606	0.431928
chr8	32766001	32776000	18	0.560899	0.4163
chr8	32767001	32777000	18	0.516354	0.381524
chr8	32768001	32778000	18	0.479398	0.354648
chr8	32769001	32779000	18	0.438374	0.31414
chr8	32770001	32780000	16	0.328743	0.227011
chr8	32771001	32781000	8	0.254365	0.192009
chr8	32772001	32782000	8	0.215253	0.146892
chr8	32773001	32783000	24	0.176967	0.108148
chr8	32774001	32784000	27	0.217198	0.139202
chr8	32775001	32785000	29	0.239766	0.151221
chr8	32776001	32786000	32	0.294061	0.196193
chr8	32777001	32787000	37	0.287213	0.190692
chr8	32778001	32788000	36	0.287551	0.188222
chr8	32779001	32789000	39	0.333573	0.229883
chr8	32780001	32790000	38	0.331877	0.230871
chr8	32781001	32791000	39	0.320432	0.226383
chr8	32782001	32792000	45	0.306659	0.225113
chr8	32783001	32793000	34	0.327131	0.26839
chr8	32784001	32794000	36	0.276395	0.225824
chr8	32785001	32795000	36	0.255311	0.2118
chr8	32786001	32796000	36	0.204327	0.169396
chr8	32787001	32797000	35	0.186981	0.156835
chr8	32788001	32798000	36	0.195131	0.165577
chr8	32789001	32799000	38	0.139772	0.125885
chr8	32790001	32800000	41	0.130135	0.117784
chr8	32791001	32801000	43	0.143159	0.126667
chr8	32792001	32802000	40	0.134563	0.117404
chr8	32793001	32803000	42	0.116679	0.106392
chr8	32794001	32804000	37	0.128668	0.116248
chr8	32795001	32805000	35	0.131196	0.119403
chr8	32796001	32806000	34	0.12807	0.111602
chr8	32797001	32807000	30	0.137364	0.122163
chr8	32798001	32808000	37	0.103239	0.088181
chr8	32799001	32809000	33	0.0932811	0.0742579
chr8	32800001	32810000	30	0.0984045	0.0764639
chr8	32801001	32811000	26	0.0677887	0.0526759
chr8	32802001	32812000	23	0.0315998	0.0361047
chr8	32803001	32813000	16	0.0325631	0.0401554
chr8	32804001	32814000	27	0.0342031	0.0418351
chr8	32805001	32815000	34	0.0208885	0.0297716
chr8	32806001	32816000	39	0.0100261	0.0202494
chr8	32807001	32817000	39	0.0133781	0.0180166
chr8	32808001	32818000	34	0.0290614	0.0341654
chr8	32809001	32819000	38	0.0392704	0.0374837
chr8	32810001	32820000	39	0.0475715	0.0418849
chr8	32811001	32821000	41	0.0789466	0.0589694
chr8	32812001	32822000	45	0.0833055	0.0640126
chr8	32813001	32823000	47	0.0807539	0.0616251
chr8	32814001	32824000	40	0.0839992	0.0587823
chr8	32815001	32825000	40	0.167723	0.121078
chr8	32816001	32826000	37	0.226305	0.168519
chr8	32817001	32827000	54	0.176276	0.126893
chr8	32818001	32828000	58	0.186125	0.128396
chr8	32819001	32829000	55	0.216415	0.149131
chr8	32820001	32830000	58	0.218529	0.152484
chr8	32821001	32831000	60	0.211504	0.146044
chr8	32822001	32832000	62	0.233902	0.156053
chr8	32823001	32833000	71	0.242064	0.14622
chr8	32824001	32834000	74	0.24244	0.156142
chr8	32825001	32835000	71	0.210888	0.129891
chr8	32826001	32836000	81	0.181961	0.117992
chr8	32827001	32837000	65	0.209968	0.138858
chr8	32828001	32838000	67	0.196692	0.13422
chr8	32829001	32839000	70	0.185204	0.130594
chr8	32830001	32840000	73	0.171688	0.118109
chr8	32831001	32841000	73	0.163763	0.115731
chr8	32832001	32842000	77	0.175042	0.131256
chr8	32833001	32843000	69	0.17389	0.148319
chr8	32834001	32844000	65	0.174663	0.145726
chr8	32835001	32845000	63	0.182422	0.154672
chr8	32836001	32846000	57	0.190464	0.155044
chr8	32837001	32847000	58	0.18347	0.150423
chr8	32838001	32848000	55	0.181243	0.144923
chr8	32839001	32849000	52	0.173388	0.136437
chr8	32840001	32850000	46	0.182342	0.145236
chr8	32841001	32851000	44	0.187354	0.152467
chr8	32842001	32852000	35	0.134135	0.10865
chr8	32843001	32853000	33	0.110629	0.0882535
chr8	32844001	32854000	31	0.105541	0.0826208
chr8	32845001	32855000	32	0.100311	0.0761882
chr8	32846001	32856000	26	0.10968	0.0810036
chr8	32847001	32857000	25	0.115667	0.0843227
chr8	32848001	32858000	23	0.137882	0.103476
chr8	32849001	32859000	22	0.134929	0.0996296
chr8	32850001	32860000	22	0.153912	0.123731
chr8	32851001	32861000	21	0.141221	0.106562
chr8	32852001	32862000	22	0.140697	0.105088
chr8	32853001	32863000	23	0.14482	0.115819
chr8	32854001	32864000	28	0.140509	0.112987
chr8	32855001	32865000	27	0.134608	0.108844
chr8	32856001	32866000	26	0.1308	0.102414
chr8	32857001	32867000	24	0.130531	0.102376
chr8	32858001	32868000	21	0.117461	0.0860914
chr8	32859001	32869000	20	0.106883	0.0714965
chr8	32860001	32870000	19	0.0835998	0.0489118
chr8	32861001	32871000	23	0.0671948	0.041751
chr8	32862001	32872000	22	0.0677362	0.0437358
chr8	32863001	32873000	27	0.0821702	0.0499264
chr8	32864001	32874000	27	0.0965495	0.0610717
chr8	32865001	32875000	31	0.0965582	0.0613213
chr8	32866001	32876000	33	0.0940566	0.0640974
chr8	32867001	32877000	36	0.0921163	0.0652159
chr8	32868001	32878000	39	0.0913615	0.0687452
chr8	32869001	32879000	44	0.095108	0.0758011
chr8	32870001	32880000	52	0.167945	0.122047
chr8	32871001	32881000	49	0.186253	0.132625
chr8	32872001	32882000	50	0.189835	0.133612
chr8	32873001	32883000	43	0.191847	0.139159
chr8	32874001	32884000	42	0.222231	0.155166
chr8	32875001	32885000	41	0.247979	0.179181
chr8	32876001	32886000	40	0.25931	0.177592
chr8	32877001	32887000	41	0.28207	0.188659
chr8	32878001	32888000	42	0.318042	0.208935
chr8	32879001	32889000	37	0.356017	0.231909
chr8	32880001	32890000	29	0.317087	0.19139
chr8	32881001	32891000	29	0.330972	0.213728
chr8	32882001	32892000	28	0.334163	0.222368
chr8	32883001	32893000	28	0.334163	0.222368
chr8	32884001	32894000	25	0.324428	0.212328
chr8	32885001	32895000	26	0.302473	0.186927
chr8	32886001	32896000	26	0.305445	0.203219
chr8	32887001	32897000	23	0.313524	0.213542
chr8	32888001	32898000	19	0.30391	0.210394
chr8	32889001	32899000	20	0.318205	0.224609
chr8	32890001	32900000	21	0.299382	0.2157
chr8	32891001	32901000	18	0.286559	0.20413
chr8	32892001	32902000	19	0.268371	0.193647
chr8	32893001	32903000	23	0.261782	0.187582
chr8	32894001	32904000	24	0.216899	0.152363
chr8	32895001	32905000	18	0.228712	0.169828
chr8	32896001	32906000	17	0.264615	0.19535
chr8	32897001	32907000	16	0.247361	0.176831
chr8	32898001	32908000	18	0.221752	0.161737
chr8	32899001	32909000	21	0.1942	0.144027
chr8	32900001	32910000	26	0.250542	0.202408
chr8	32901001	32911000	33	0.26575	0.205715
chr8	32902001	32912000	31	0.266812	0.205009
chr8	32903001	32913000	29	0.282884	0.225245
chr8	32904001	32914000	30	0.286334	0.236151
chr8	32905001	32915000	35	0.267134	0.204628
chr8	32906001	32916000	35	0.2459	0.189656
chr8	32907001	32917000	36	0.245517	0.190813
chr8	32908001	32918000	37	0.239266	0.180776
chr8	32909001	32919000	36	0.225001	0.155009
chr8	32910001	32920000	30	0.200798	0.129607
chr8	32911001	32921000	28	0.166202	0.115492
chr8	32912001	32922000	30	0.161146	0.107814
chr8	32913001	32923000	35	0.144804	0.0996433
chr8	32914001	32924000	37	0.157352	0.112477
chr8	32915001	32925000	37	0.170341	0.132308
chr8	32916001	32926000	37	0.171476	0.133102
chr8	32917001	32927000	39	0.167566	0.131743
chr8	32918001	32928000	36	0.174492	0.140257
chr8	32919001	32929000	36	0.183443	0.154882
chr8	32920001	32930000	38	0.167911	0.141208
chr8	32921001	32931000	41	0.185755	0.153885
chr8	32922001	32932000	48	0.194587	0.163649
chr8	32923001	32933000	46	0.180951	0.150427
chr8	32924001	32934000	54	0.208694	0.178161
chr8	32925001	32935000	55	0.209516	0.180278
chr8	32926001	32936000	56	0.205503	0.177307
chr8	32927001	32937000	58	0.198753	0.162834
chr8	32928001	32938000	65	0.224777	0.178911
chr8	32929001	32939000	65	0.229875	0.184251
chr8	32930001	32940000	69	0.220104	0.17681
chr8	32931001	32941000	64	0.204751	0.164427
chr8	32932001	32942000	54	0.205713	0.165694
chr8	32933001	32943000	51	0.2163	0.176017
chr8	32934001	32944000	40	0.183066	0.133848
chr8	32935001	32945000	34	0.180468	0.124945
chr8	32936001	32946000	34	0.181137	0.124012
chr8	32937001	32947000	29	0.20095	0.146783
chr8	32938001	32948000	24	0.104503	0.0794876
chr8	32939001	32949000	21	0.0741575	0.0624005
chr8	32940001	32950000	15	0.0673862	0.0533884
chr8	32941001	32951000	14	0.0944822	0.0761688
chr8	32942001	32952000	16	0.104987	0.0821972
chr8	32943001	32953000	18	0.0959801	0.0745925
chr8	32944001	32954000	17	0.106833	0.088827
chr8	32945001	32955000	18	0.106333	0.0877236
chr8	32946001	32956000	19	0.117825	0.0947705
chr8	32947001	32957000	23	0.0921789	0.0766142
chr8	32948001	32958000	23	0.0866536	0.0753385
chr8	32949001	32959000	29	0.0781563	0.0755655
chr8	32950001	32960000	32	0.0703615	0.0684206
chr8	32951001	32961000	31	0.0561828	0.0565705
chr8	32952001	32962000	31	0.0502362	0.0536499
chr8	32953001	32963000	29	0.0535841	0.0575897
chr8	32954001	32964000	33	0.0597477	0.0561661
chr8	32955001	32965000	40	0.0711479	0.0615292
chr8	32956001	32966000	42	0.0917201	0.0772816
chr8	32957001	32967000	44	0.103075	0.0844315
chr8	32958001	32968000	42	0.111121	0.0901536
chr8	32959001	32969000	56	0.238766	0.203764
chr8	32960001	32970000	55	0.248813	0.213348
chr8	32961001	32971000	60	0.232604	0.202823
chr8	32962001	32972000	63	0.226094	0.196763
chr8	32963001	32973000	65	0.217718	0.192431
chr8	32964001	32974000	62	0.223184	0.2004
chr8	32965001	32975000	54	0.234122	0.217559
chr8	32966001	32976000	50	0.227352	0.213539
chr8	32967001	32977000	46	0.231945	0.225059
chr8	32968001	32978000	46	0.230947	0.22384
chr8	32969001	32979000	27	0.0880967	0.0863994
chr8	32970001	32980000	24	0.0837307	0.0813475
chr8	32971001	32981000	19	0.133286	0.117177
chr8	32972001	32982000	14	0.150353	0.131532
chr8	32973001	32983000	11	0.167048	0.144485
chr8	32974001	32984000	9	0.188149	0.168615
chr8	32975001	32985000	14	0.147148	0.118571
chr8	32976001	32986000	17	0.140315	0.106974
chr8	32977001	32987000	17	0.142507	0.105861
chr8	32978001	32988000	17	0.14201	0.102148
chr8	32979001	32989000	16	0.137925	0.0961461
chr8	32980001	32990000	19	0.138513	0.0970596
chr8	32981001	32991000	21	0.0774186	0.0551681
chr8	32982001	32992000	22	0.0732055	0.052722
chr8	32983001	32993000	22	0.0729071	0.0519617
chr8	32984001	32994000	22	0.0637299	0.0456356
chr8	32985001	32995000	20	0.0954531	0.0713203
chr8	32986001	32996000	20	0.0850745	0.0639003
chr8	32987001	32997000	20	0.0810131	0.0587099
chr8	32988001	32998000	21	0.0815505	0.0583044
chr8	32989001	32999000	24	0.078615	0.0554674
chr8	32990001	33000000	21	0.0682938	0.0488297
chr8	32991001	33001000	20	0.0860505	0.0652419
chr8	32992001	33002000	21	0.0847365	0.0585017
chr8	32993001	33003000	22	0.0808643	0.0569692
chr8	32994001	33004000	24	0.074477	0.0536295
chr8	32995001	33005000	25	0.0380964	0.0325642
chr8	32996001	33006000	22	0.0427399	0.0370114
chr8	32997001	33007000	20	0.0466826	0.041528
chr8	32998001	33008000	26	0.0248797	0.0256981
chr8	32999001	33009000	25	0.0160907	0.0199022
chr8	33000001	33010000	28	0.0226674	0.0266356
chr8	33001001	33011000	28	0.0147199	0.0196397
chr8	33002001	33012000	27	0.0207251	0.0276338
chr8	33003001	33013000	26	0.0276261	0.0361833
chr8	33004001	33014000	23	0.0265984	0.0341619
chr8	33005001	33015000	21	0.0287983	0.0366452
chr8	33006001	33016000	22	0.0250154	0.0265296
chr8	33007001	33017000	24	0.0258532	0.0280581
chr8	33008001	33018000	19	0.1791	0.105023
chr8	33009001	33019000	16	0.203911	0.121485
chr8	33010001	33020000	13	0.227561	0.130424
chr8	33011001	33021000	14	0.221603	0.120207
chr8	33012001	33022000	15	0.207156	0.102371
chr8	33013001	33023000	20	0.16944	0.0794951
chr8	33014001	33024000	25	0.169914	0.0879548
chr8	33015001	33025000	29	0.178593	0.104206
chr8	33016001	33026000	30	0.165533	0.112254
chr8	33017001	33027000	31	0.169752	0.116311
chr8	33018001	33028000	29	0.105387	0.0810714
chr8	33019001	33029000	29	0.105387	0.0810714
chr8	33020001	33030000	32	0.0966448	0.0770615
chr8	33021001	33031000	45	0.0956356	0.0846205
chr8	33022001	33032000	45	0.0985543	0.0893068
chr8	33023001	33033000	41	0.102709	0.096364
chr8	33024001	33034000	40	0.0914097	0.0896599
chr8	33025001	33035000	36	0.0767415	0.0796675
chr8	33026001	33036000	35	0.0839006	0.0801491
chr8	33027001	33037000	33	0.0742033	0.0738393
chr8	33028001	33038000	33	0.0749962	0.0737653
chr8	33029001	33039000	33	0.0749962	0.0737653
chr8	33030001	33040000	34	0.0722451	0.0686818
chr8	33031001	33041000	21	0.0600956	0.050177
chr8	33032001	33042000	20	0.0575245	0.051388
chr8	33033001	33043000	19	0.0450034	0.0391321
chr8	33034001	33044000	19	0.0730254	0.0586103
chr8	33035001	33045000	18	0.0873674	0.0662457
chr8	33036001	33046000	16	0.0863236	0.0644979
chr8	33037001	33047000	17	0.109966	0.0825084
chr8	33038001	33048000	18	0.157178	0.110823
chr8	33039001	33049000	20	0.206211	0.147991
chr8	33040001	33050000	17	0.308912	0.219627
chr8	33041001	33051000	14	0.341669	0.257887
chr8	33042001	33052000	13	0.344994	0.265505
chr8	33043001	33053000	12	0.355726	0.29112
chr8	33044001	33054000	9	0.398761	0.315588
chr8	33045001	33055000	9	0.382433	0.281813
chr8	33046001	33056000	13	0.300543	0.198344
chr8	33047001	33057000	11	0.319191	0.204414
chr8	33048001	33058000	9	0.304735	0.190388
chr8	33049001	33059000	12	0.258463	0.159515
chr8	33050001	33060000	15	0.16703	0.106408
chr8	33051001	33061000	21	0.156342	0.110451
chr8	33052001	33062000	23	0.152856	0.111646
chr8	33053001	33063000	30	0.144259	0.117877
chr8	33054001	33064000	30	0.152775	0.125328
chr8	33055001	33065000	29	0.160786	0.131191
chr8	33056001	33066000	25	0.185941	0.150496
chr8	33057001	33067000	25	0.185941	0.150496
chr8	33058001	33068000	27	0.171775	0.141231
chr8	33059001	33069000	24	0.120561	0.118933
chr8	33060001	33070000	25	0.132497	0.142487
chr8	33061001	33071000	21	0.129079	0.144147
chr8	33062001	33072000	19	0.130859	0.146248
chr8	33063001	33073000	12	0.140848	0.150853
chr8	33064001	33074000	13	0.125186	0.133698
chr8	33065001	33075000	14	0.119849	0.128489
chr8	33066001	33076000	19	0.0876246	0.0915718
chr8	33067001	33077000	23	0.0824228	0.0835522
chr8	33068001	33078000	28	0.0799955	0.080784
chr8	33069001	33079000	32	0.0757944	0.0724382
chr8	33070001	33080000	30	0.0439813	0.0411075
chr8	33071001	33081000	31	0.0427511	0.0374654
chr8	33072001	33082000	36	0.0403533	0.0349751
chr8	33073001	33083000	37	0.0408684	0.0355907
chr8	33074001	33084000	36	0.0390364	0.0350525
chr8	33075001	33085000	42	0.0424182	0.0379705
chr8	33076001	33086000	39	0.0500018	0.045027
chr8	33077001	33087000	37	0.0429335	0.0405668
chr8	33078001	33088000	31	0.0362457	0.0346212
chr8	33079001	33089000	28	0.0379413	0.0364489
chr8	33080001	33090000	31	0.02391	0.0227886
chr8	33081001	33091000	28	0.0220919	0.0210699
chr8	33082001	33092000	29	0.0100552	0.0101698
chr8	33083001	33093000	29	0.00657546	0.00691564
chr8	33084001	33094000	31	0.00093665	0.00173967
chr8	33085001	33095000	31	-0.0154925	-0.01532
chr8	33086001	33096000	43	-0.00865945	-0.00943156
chr8	33087001	33097000	45	-0.00763886	-0.00978315
chr8	33088001	33098000	65	0.0065773	0.0106948
chr8	33089001	33099000	90	0.0019421	0.005987
chr8	33090001	33100000	86	0.00460286	0.0093054
chr8	33091001	33101000	92	0.0072954	0.0133255
chr8	33092001	33102000	89	0.012482	0.0176507
chr8	33093001	33103000	94	0.013807	0.0189565
chr8	33094001	33104000	94	0.015086	0.0199823
chr8	33095001	33105000	89	0.0175253	0.0221219
chr8	33096001	33106000	78	0.0263811	0.0305306
chr8	33097001	33107000	75	0.0265116	0.0323509
chr8	33098001	33108000	54	0.0229427	0.024584
chr8	33099001	33109000	28	0.0503107	0.0497079
chr8	33100001	33110000	26	0.0532405	0.0519203
chr8	33101001	33111000	22	0.0492958	0.0410953
chr8	33102001	33112000	20	0.06847	0.0616424
chr8	33103001	33113000	14	0.101519	0.0756048
chr8	33104001	33114000	11	0.124054	0.0955385
chr8	33105001	33115000	10	0.145163	0.108706
chr8	33106001	33116000	11	0.125207	0.136125
chr8	33107001	33117000	11	0.130561	0.13689
chr8	33108001	33118000	12	0.120506	0.123571
chr8	33109001	33119000	12	0.125047	0.127217
chr8	33110001	33120000	14	0.150167	0.138582
chr8	33111001	33121000	16	0.272731	0.218957
chr8	33112001	33122000	18	0.271365	0.226404
chr8	33113001	33123000	19	0.283358	0.23956
chr8	33114001	33124000	27	0.276659	0.224407
chr8	33115001	33125000	27	0.282222	0.231139
chr8	33116001	33126000	30	0.225192	0.175101
chr8	33117001	33127000	29	0.235746	0.183021
chr8	33118001	33128000	28	0.241139	0.190376
chr8	33119001	33129000	26	0.248143	0.198792
chr8	33120001	33130000	24	0.245608	0.198127
chr8	33121001	33131000	23	0.187082	0.141209
chr8	33122001	33132000	21	0.157656	0.101824
chr8	33123001	33133000	20	0.137799	0.0830966
chr8	33124001	33134000	15	0.0611062	0.020209
chr8	33125001	33135000	16	0.0616245	0.0243471
chr8	33126001	33136000	13	0.0677905	0.0139501
chr8	33127001	33137000	14	0.064989	0.00858252
chr8	33128001	33138000	18	0.0629355	0.0120304
chr8	33129001	33139000	19	0.074855	0.0207016
chr8	33130001	33140000	20	0.0709199	0.0177275
chr8	33131001	33141000	18	0.064601	0.0143097
chr8	33132001	33142000	19	0.0633873	0.0107948
chr8	33133001	33143000	19	0.0633873	0.0107948
chr8	33134001	33144000	16	0.0561677	0.00353399
chr8	33135001	33145000	17	0.0128426	-0.0190185
chr8	33136001	33146000	14	0.0208974	-0.0106668
chr8	33137001	33147000	16	0.0155879	-0.00715452
chr8	33138001	33148000	13	-0.00165085	-0.0183312
chr8	33139001	33149000	12	-0.0286715	-0.0345907
chr8	33140001	33150000	11	-0.0281184	-0.0342099
chr8	33141001	33151000	10	-0.0273808	-0.0315113
chr8	33142001	33152000	10	-0.0134747	-0.013311
chr8	33143001	33153000	12	-0.0149831	-0.0180964
chr8	33144001	33154000	14	-0.0138397	-0.0179985
chr8	33145001	33155000	16	0.0124662	0.00571842
chr8	33146001	33156000	18	0.0644315	0.0358114
chr8	33147001	33157000	16	0.0716432	0.038634
chr8	33148001	33158000	22	0.133968	0.0799484
chr8	33149001	33159000	27	0.124604	0.0790321
chr8	33150001	33160000	33	0.114752	0.071656
chr8	33151001	33161000	35	0.111706	0.0708689
chr8	33152001	33162000	34	0.115873	0.0705942
chr8	33153001	33163000	34	0.111853	0.0701648
chr8	33154001	33164000	33	0.113446	0.0735737
chr8	33155001	33165000	28	0.127018	0.0787388
chr8	33156001	33166000	28	0.110126	0.0676448
chr8	33157001	33167000	27	0.115768	0.0721055
chr8	33158001	33168000	20	0.0613649	0.0416785
chr8	33159001	33169000	16	0.056809	0.0379251
chr8	33160001	33170000	12	0.0733785	0.0513152
chr8	33161001	33171000	11	0.079431	0.0546795
chr8	33162001	33172000	12	0.11765	0.10336
chr8	33163001	33173000	10	0.142294	0.133897
chr8	33164001	33174000	10	0.16253	0.149743
chr8	33165001	33175000	12	0.147126	0.122909
chr8	33166001	33176000	9	0.153687	0.139986
chr8	33167001	33177000	10	0.15475	0.142343
chr8	33168001	33178000	10	0.15475	0.142343
chr8	33169001	33179000	9	0.15509	0.141688
chr8	33170001	33180000	8	0.136755	0.12487
chr8	33171001	33181000	10	0.0970947	0.0835989
chr8	33172001	33182000	8	0.032069	0.0261277
chr8	33173001	33183000	10	0.127688	0.0616504
chr8	33174001	33184000	9	0.122215	0.0500587
chr8	33175001	33185000	9	0.136747	0.0702931
chr8	33176001	33186000	11	0.120476	0.0500677
chr8	33177001	33187000	12	0.133707	0.0603897
chr8	33178001	33188000	13	0.127274	0.0576425
chr8	33179001	33189000	14	0.121558	0.0552877
chr8	33180001	33190000	13	0.140863	0.0623462
chr8	33181001	33191000	10	0.191896	0.0872013
chr8	33182001	33192000	10	0.191896	0.0872013
chr8	33183001	33193000	10	0.109048	0.0715682
chr8	33184001	33194000	12	0.117703	0.0882959
chr8	33185001	33195000	12	0.110551	0.0845193
chr8	33186001	33196000	13	0.0929584	0.0886691
chr8	33187001	33197000	11	0.0732849	0.0741105
chr8	33188001	33198000	13	0.0812616	0.0823025
chr8	33189001	33199000	15	0.089181	0.0918006
chr8	33190001	33200000	18	0.0860382	0.0848634
chr8	33191001	33201000	22	0.101654	0.100047
chr8	33192001	33202000	26	0.109665	0.105155
chr8	33193001	33203000	32	0.105409	0.0937511
chr8	33194001	33204000	35	0.106586	0.0964165
chr8	33195001	33205000	42	0.108342	0.0985877
chr8	33196001	33206000	43	0.120842	0.106265
chr8	33197001	33207000	45	0.117317	0.102639
chr8	33198001	33208000	49	0.12213	0.109262
chr8	33199001	33209000	62	0.110913	0.102595
chr8	33200001	33210000	68	0.108329	0.101793
chr8	33201001	33211000	72	0.0998649	0.0948003
chr8	33202001	33212000	75	0.0958042	0.0904452
chr8	33203001	33213000	70	0.0917056	0.0896535
chr8	33204001	33214000	70	0.0925743	0.0899455
chr8	33205001	33215000	64	0.0933812	0.0918191
chr8	33206001	33216000	61	0.092436	0.0908962
chr8	33207001	33217000	64	0.093406	0.0939653
chr8	33208001	33218000	61	0.089728	0.0899117
chr8	33209001	33219000	45	0.0911962	0.0921281
chr8	33210001	33220000	40	0.0898048	0.0931529
chr8	33211001	33221000	35	0.100727	0.10313
chr8	33212001	33222000	28	0.103941	0.111386
chr8	33213001	33223000	32	0.123888	0.126369
chr8	33214001	33224000	31	0.11108	0.115897
chr8	33215001	33225000	28	0.106692	0.111864
chr8	33216001	33226000	27	0.105021	0.11032
chr8	33217001	33227000	27	0.0987593	0.0948979
chr8	33218001	33228000	23	0.0946637	0.0903024
chr8	33219001	33229000	23	0.0946637	0.0903024
chr8	33220001	33230000	19	0.101937	0.0939495
chr8	33221001	33231000	18	0.131679	0.105176
chr8	33222001	33232000	20	0.131796	0.109552
chr8	33223001	33233000	15	0.129519	0.104239
chr8	33224001	33234000	12	0.150028	0.119942
chr8	33225001	33235000	12	0.150028	0.119942
chr8	33226001	33236000	12	0.150028	0.119942
chr8	33227001	33237000	7	0.20931	0.191035
chr8	33228001	33238000	10	0.165181	0.136276
chr8	33229001	33239000	10	0.165181	0.136276
chr8	33230001	33240000	10	0.165181	0.136276
chr8	33231001	33241000	8	0.103907	0.099252
chr8	33232001	33242000	6	0.0912637	0.0826905
chr8	33233001	33243000	4	0.0634453	0.0472668
chr8	33234001	33244000	3	0.02328	0.00850495
chr8	33235001	33245000	5	0.200413	0.137041
chr8	33236001	33246000	9	0.229222	0.181202
chr8	33237001	33247000	11	0.230538	0.180992
chr8	33238001	33248000	9	0.243148	0.213497
chr8	33239001	33249000	9	0.243148	0.213497
chr8	33240001	33250000	9	0.243148	0.213497
chr8	33241001	33251000	13	0.249228	0.183155
chr8	33242001	33252000	13	0.249228	0.183155
chr8	33243001	33253000	16	0.203252	0.142284
chr8	33244001	33254000	16	0.203252	0.142284
chr8	33245001	33255000	18	0.195854	0.137261
chr8	33246001	33256000	15	0.168779	0.111908
chr8	33247001	33257000	16	0.153747	0.10182
chr8	33248001	33258000	18	0.149367	0.100408
chr8	33249001	33259000	21	0.122549	0.0830561
chr8	33250001	33260000	21	0.122549	0.0830561
chr8	33251001	33261000	19	0.0885691	0.0678576
chr8	33252001	33262000	19	0.0885691	0.0678576
chr8	33253001	33263000	18	0.146074	0.114081
chr8	33254001	33264000	19	0.141832	0.10942
chr8	33255001	33265000	16	0.108177	0.0861669
chr8	33256001	33266000	23	0.0705482	0.0568762
chr8	33257001	33267000	21	0.0627621	0.0586732
chr8	33258001	33268000	21	0.079901	0.0670796
chr8	33259001	33269000	19	0.0882673	0.0751533
chr8	33260001	33270000	21	0.0782488	0.0669038
chr8	33261001	33271000	23	0.0615946	0.0520832
chr8	33262001	33272000	27	0.0765604	0.058298
chr8	33263001	33273000	27	0.0372751	0.0306118
chr8	33264001	33274000	27	0.0539715	0.0459332
chr8	33265001	33275000	26	0.0513312	0.0417945
chr8	33266001	33276000	18	0.0718589	0.0557577
chr8	33267001	33277000	17	0.0672168	0.0452384
chr8	33268001	33278000	14	0.0466842	0.0327302
chr8	33269001	33279000	13	0.0548205	0.0386262
chr8	33270001	33280000	11	0.0693839	0.047734
chr8	33271001	33281000	7	0.163251	0.103926
chr8	33272001	33282000	5	0.272333	0.222691
chr8	33273001	33283000	7	0.236872	0.188826
chr8	33274001	33284000	14	0.232884	0.188756
chr8	33275001	33285000	17	0.197688	0.155093
chr8	33276001	33286000	19	0.190768	0.152469
chr8	33277001	33287000	20	0.19932	0.16065
chr8	33278001	33288000	20	0.19932	0.16065
chr8	33279001	33289000	23	0.193652	0.158958
chr8	33280001	33290000	27	0.175766	0.143795
chr8	33281001	33291000	29	0.175174	0.144417
chr8	33282001	33292000	29	0.134502	0.117415
chr8	33283001	33293000	26	0.142958	0.125926
chr8	33284001	33294000	21	0.12841	0.112341
chr8	33285001	33295000	19	0.136928	0.123931
chr8	33286001	33296000	21	0.126806	0.113288
chr8	33287001	33297000	21	0.109027	0.0977368
chr8	33288001	33298000	22	0.103516	0.0928181
chr8	33289001	33299000	21	0.0848988	0.0709791
chr8	33290001	33300000	18	0.0938381	0.0793152
chr8	33291001	33301000	16	0.0832202	0.070128
chr8	33292001	33302000	16	0.0832202	0.070128
chr8	33293001	33303000	19	0.0924165	0.0830082
chr8	33294001	33304000	17	0.0455919	0.0397004
chr8	33295001	33305000	18	0.0737303	0.0577608
chr8	33296001	33306000	14	0.070115	0.0539298
chr8	33297001	33307000	15	0.0624721	0.0483467
chr8	33298001	33308000	15	0.0685001	0.0534314
chr8	33299001	33309000	17	0.0920842	0.0811171
chr8	33300001	33310000	19	0.098556	0.0823698
chr8	33301001	33311000	25	0.187043	0.150808
chr8	33302001	33312000	25	0.236582	0.190641
chr8	33303001	33313000	26	0.299789	0.249569
chr8	33304001	33314000	28	0.311268	0.272393
chr8	33305001	33315000	31	0.333649	0.301665
chr8	33306001	33316000	33	0.326101	0.292734
chr8	33307001	33317000	38	0.338347	0.309786
chr8	33308001	33318000	40	0.342084	0.312835
chr8	33309001	33319000	39	0.360566	0.336327
chr8	33310001	33320000	50	0.363278	0.346573
chr8	33311001	33321000	46	0.366479	0.348437
chr8	33312001	33322000	47	0.37486	0.355523
chr8	33313001	33323000	46	0.361821	0.337508
chr8	33314001	33324000	45	0.364505	0.336889
chr8	33315001	33325000	44	0.374275	0.344253
chr8	33316001	33326000	46	0.382245	0.348066
chr8	33317001	33327000	42	0.389344	0.354326
chr8	33318001	33328000	41	0.386971	0.344774
chr8	33319001	33329000	39	0.388924	0.344489
chr8	33320001	33330000	28	0.404304	0.318575
chr8	33321001	33331000	28	0.377686	0.287919
chr8	33322001	33332000	26	0.340431	0.245721
chr8	33323001	33333000	23	0.344679	0.232479
chr8	33324001	33334000	24	0.308403	0.189405
chr8	33325001	33335000	21	0.222461	0.125868
chr8	33326001	33336000	17	0.161123	0.0865119
chr8	33327001	33337000	14	0.0987251	0.0377651
chr8	33328001	33338000	12	0.100441	0.0389454
chr8	33329001	33339000	13	0.0341096	0.00418375
chr8	33330001	33340000	14	0.0473373	0.0259296
chr8	33331001	33341000	15	0.05452	0.0291925
chr8	33332001	33342000	15	0.0533903	0.0313759
chr8	33333001	33343000	16	0.0559604	0.0348603
chr8	33334001	33344000	19	0.0664565	0.0517454
chr8	33335001	33345000	28	0.0872219	0.0659324
chr8	33336001	33346000	28	0.0872219	0.0659324
chr8	33337001	33347000	31	0.0937768	0.0743253
chr8	33338001	33348000	34	0.0935384	0.0726862
chr8	33339001	33349000	35	0.104256	0.0868074
chr8	33340001	33350000	34	0.0989935	0.0780564
chr8	33341001	33351000	34	0.0954948	0.0726395
chr8	33342001	33352000	36	0.0999639	0.0779543
chr8	33343001	33353000	37	0.0945801	0.071638
chr8	33344001	33354000	33	0.101944	0.0744773
chr8	33345001	33355000	27	0.0818456	0.0589788
chr8	33346001	33356000	35	0.0640057	0.0444808
chr8	33347001	33357000	33	0.0521698	0.0328514
chr8	33348001	33358000	37	0.0369904	0.0242394
chr8	33349001	33359000	34	0.0196435	0.0109147
chr8	33350001	33360000	31	0.0208105	0.0129125
chr8	33351001	33361000	29	0.0218482	0.0145151
chr8	33352001	33362000	29	0.00977262	0.000153375
chr8	33353001	33363000	28	0.0110219	0.00167238
chr8	33354001	33364000	31	0.000271712	-0.00734397
chr8	33355001	33365000	32	-0.00577312	-0.0100438
chr8	33356001	33366000	26	-0.00868774	-0.0135792
chr8	33357001	33367000	27	-0.00121284	-0.00924023
chr8	33358001	33368000	22	0.00059368	-0.00950412
chr8	33359001	33369000	24	0.00765173	-0.00366321
chr8	33360001	33370000	29	0.0310994	0.0142199
chr8	33361001	33371000	28	0.0328372	0.0162413
chr8	33362001	33372000	27	0.0416002	0.0246457
chr8	33363001	33373000	28	0.0384007	0.0227712
chr8	33364001	33374000	24	0.0458695	0.0312315
chr8	33365001	33375000	21	0.0497581	0.0342164
chr8	33366001	33376000	20	0.056288	0.0386381
chr8	33367001	33377000	20	0.0504976	0.0366086
chr8	33368001	33378000	20	0.0483727	0.0353204
chr8	33369001	33379000	21	0.0834055	0.0643051
chr8	33370001	33380000	17	0.0927234	0.0670759
chr8	33371001	33381000	21	0.143295	0.103005
chr8	33372001	33382000	20	0.18105	0.128537
chr8	33373001	33383000	18	0.209675	0.165195
chr8	33374001	33384000	18	0.220811	0.175149
chr8	33375001	33385000	19	0.240527	0.189298
chr8	33376001	33386000	27	0.246016	0.195996
chr8	33377001	33387000	27	0.270075	0.220802
chr8	33378001	33388000	36	0.234596	0.192057
chr8	33379001	33389000	40	0.21035	0.172186
chr8	33380001	33390000	40	0.208402	0.170684
chr8	33381001	33391000	37	0.208796	0.170247
chr8	33382001	33392000	37	0.192797	0.160229
chr8	33383001	33393000	37	0.190124	0.158192
chr8	33384001	33394000	39	0.205206	0.170264
chr8	33385001	33395000	39	0.185828	0.155628
chr8	33386001	33396000	31	0.164245	0.145371
chr8	33387001	33397000	31	0.143463	0.129767
chr8	33388001	33398000	25	0.1698	0.123099
chr8	33389001	33399000	21	0.187669	0.116491
chr8	33390001	33400000	20	0.184549	0.110811
chr8	33391001	33401000	20	0.16825	0.10297
chr8	33392001	33402000	19	0.167208	0.0987129
chr8	33393001	33403000	18	0.163043	0.0922618
chr8	33394001	33404000	18	0.149326	0.0850009
chr8	33395001	33405000	16	0.181802	0.107828
chr8	33396001	33406000	17	0.213965	0.132937
chr8	33397001	33407000	17	0.238231	0.152053
chr8	33398001	33408000	13	0.246198	0.203249
chr8	33399001	33409000	10	0.27794	0.253483
chr8	33400001	33410000	13	0.25692	0.233312
chr8	33401001	33411000	12	0.248405	0.224607
chr8	33402001	33412000	16	0.230734	0.182095
chr8	33403001	33413000	20	0.191264	0.140041
chr8	33404001	33414000	22	0.124557	0.0821695
chr8	33405001	33415000	28	0.115871	0.0785687
chr8	33406001	33416000	32	0.0819134	0.0540735
chr8	33407001	33417000	34	0.050225	0.0311997
chr8	33408001	33418000	33	0.049909	0.030355
chr8	33409001	33419000	37	0.0534123	0.0317903
chr8	33410001	33420000	37	0.0374671	0.0168334
chr8	33411001	33421000	38	0.0365494	0.016222
chr8	33412001	33422000	35	0.0282532	0.0111945
chr8	33413001	33423000	31	0.0350178	0.0162741
chr8	33414001	33424000	28	0.105246	0.0481847
chr8	33415001	33425000	22	0.11364	0.0456251
chr8	33416001	33426000	18	0.139492	0.0623697
chr8	33417001	33427000	21	0.153906	0.0820771
chr8	33418001	33428000	25	0.148051	0.0856836
chr8	33419001	33429000	23	0.153141	0.0905577
chr8	33420001	33430000	25	0.151875	0.0932871
chr8	33421001	33431000	26	0.152704	0.0970461
chr8	33422001	33432000	28	0.145988	0.0885594
chr8	33423001	33433000	33	0.170474	0.105627
chr8	33424001	33434000	37	0.100415	0.0754187
chr8	33425001	33435000	40	0.0916114	0.0697607
chr8	33426001	33436000	42	0.094969	0.0737188
chr8	33427001	33437000	39	0.119347	0.0928236
chr8	33428001	33438000	40	0.13224	0.100842
chr8	33429001	33439000	40	0.13923	0.108954
chr8	33430001	33440000	37	0.141326	0.114882
chr8	33431001	33441000	43	0.161347	0.129628
chr8	33432001	33442000	43	0.169431	0.144471
chr8	33433001	33443000	42	0.203269	0.16838
chr8	33434001	33444000	45	0.271561	0.225745
chr8	33435001	33445000	49	0.315186	0.255464
chr8	33436001	33446000	51	0.334022	0.275799
chr8	33437001	33447000	50	0.345106	0.281571
chr8	33438001	33448000	53	0.347643	0.284643
chr8	33439001	33449000	61	0.345105	0.279665
chr8	33440001	33450000	65	0.337937	0.271684
chr8	33441001	33451000	64	0.348228	0.284225
chr8	33442001	33452000	66	0.34194	0.274878
chr8	33443001	33453000	66	0.315555	0.254031
chr8	33444001	33454000	57	0.299298	0.240405
chr8	33445001	33455000	54	0.257297	0.213746
chr8	33446001	33456000	58	0.223455	0.185198
chr8	33447001	33457000	58	0.206286	0.17435
chr8	33448001	33458000	53	0.185213	0.157816
chr8	33449001	33459000	44	0.150734	0.134156
chr8	33450001	33460000	38	0.154798	0.137271
chr8	33451001	33461000	31	0.103507	0.102496
chr8	33452001	33462000	26	0.103067	0.101443
chr8	33453001	33463000	22	0.10096	0.0976208
chr8	33454001	33464000	22	0.10096	0.0976208
chr8	33455001	33465000	17	0.107782	0.105747
chr8	33456001	33466000	7	0.0654326	0.0630741
chr8	33457001	33467000	4	0.0232217	0.0108367
chr8	33458001	33468000	1	-0.048195	-0.048195
chr8	33476001	33486000	7	0.133396	0.102604
chr8	33477001	33487000	14	0.169779	0.15021
chr8	33478001	33488000	18	0.16345	0.147651
chr8	33479001	33489000	24	0.173999	0.154183
chr8	33480001	33490000	24	0.173999	0.154183
chr8	33481001	33491000	26	0.163814	0.139273
chr8	33482001	33492000	32	0.15958	0.13687
chr8	33483001	33493000	36	0.17618	0.146757
chr8	33484001	33494000	44	0.201301	0.157158
chr8	33485001	33495000	50	0.23097	0.177412
chr8	33486001	33496000	48	0.258318	0.198818
chr8	33487001	33497000	46	0.267991	0.19971
chr8	33488001	33498000	50	0.301275	0.22506
chr8	33489001	33499000	52	0.295526	0.219051
chr8	33490001	33500000	55	0.289202	0.214584
chr8	33491001	33501000	59	0.29355	0.224887
chr8	33492001	33502000	56	0.301332	0.229956
chr8	33493001	33503000	58	0.291923	0.221999
chr8	33494001	33504000	55	0.279	0.211191
chr8	33495001	33505000	59	0.243942	0.157996
chr8	33496001	33506000	59	0.247075	0.154672
chr8	33497001	33507000	63	0.230934	0.130533
chr8	33498001	33508000	60	0.180458	0.0904995
chr8	33499001	33509000	54	0.184698	0.0867407
chr8	33500001	33510000	52	0.181106	0.081514
chr8	33501001	33511000	48	0.152991	0.0648412
chr8	33502001	33512000	45	0.156358	0.060987
chr8	33503001	33513000	39	0.15164	0.0472459
chr8	33504001	33514000	34	0.16159	0.0432757
chr8	33505001	33515000	25	0.189407	0.0718615
chr8	33506001	33516000	26	0.0452824	0.0151264
chr8	33507001	33517000	20	0.0542425	0.0282909
chr8	33508001	33518000	15	0.0633184	0.04922
chr8	33509001	33519000	13	0.0243471	0.0233801
chr8	33510001	33520000	13	0.0242913	0.0239427
chr8	33511001	33521000	11	0.012109	0.00460815
chr8	33512001	33522000	12	0.0133851	0.00628663
chr8	33513001	33523000	12	0.0133851	0.00628663
chr8	33514001	33524000	12	0.0133851	0.00628663
chr8	33515001	33525000	11	0.0162322	0.00803208
chr8	33516001	33526000	6	0.0673607	0.0519587
chr8	33517001	33527000	13	0.0044123	0.00178346
chr8	33518001	33528000	21	0.0235251	0.0263672
chr8	33519001	33529000	24	0.100134	0.0660509
chr8	33520001	33530000	23	0.102364	0.0700745
chr8	33521001	33531000	29	0.100204	0.0725027
chr8	33522001	33532000	34	0.121771	0.0989494
chr8	33523001	33533000	39	0.113998	0.0881806
chr8	33524001	33534000	45	0.106546	0.0790982
chr8	33525001	33535000	55	0.10787	0.0761925
chr8	33526001	33536000	61	0.132504	0.092403
chr8	33527001	33537000	56	0.146319	0.103353
chr8	33528001	33538000	56	0.134772	0.0929615
chr8	33529001	33539000	63	0.0899961	0.0680963
chr8	33530001	33540000	72	0.0763536	0.0597306
chr8	33531001	33541000	76	0.0676036	0.0541479
chr8	33532001	33542000	76	0.0525525	0.0386636
chr8	33533001	33543000	72	0.0541212	0.0408244
chr8	33534001	33544000	72	0.054428	0.0421575
chr8	33535001	33545000	65	0.0452803	0.0367786
chr8	33536001	33546000	60	0.0162023	0.016075
chr8	33537001	33547000	59	0.03961	0.0346392
chr8	33538001	33548000	57	0.0989916	0.0812491
chr8	33539001	33549000	51	0.111872	0.0960465
chr8	33540001	33550000	43	0.136097	0.117706
chr8	33541001	33551000	35	0.167858	0.135249
chr8	33542001	33552000	31	0.19299	0.149966
chr8	33543001	33553000	33	0.180771	0.139846
chr8	33544001	33554000	30	0.188497	0.144155
chr8	33545001	33555000	33	0.179092	0.129197
chr8	33546001	33556000	37	0.161771	0.123741
chr8	33547001	33557000	36	0.124631	0.0930603
chr8	33548001	33558000	42	0.0471929	0.0370831
chr8	33549001	33559000	39	0.0459545	0.0324892
chr8	33550001	33560000	45	0.0408253	0.0279422
chr8	33551001	33561000	49	0.0457966	0.0325756
chr8	33552001	33562000	50	0.0460486	0.031403
chr8	33553001	33563000	51	0.048747	0.033842
chr8	33554001	33564000	52	0.0528064	0.0390148
chr8	33555001	33565000	46	0.0577569	0.0457279
chr8	33556001	33566000	46	0.0703233	0.0556093
chr8	33557001	33567000	52	0.102124	0.0852085
chr8	33558001	33568000	44	0.124507	0.106328
chr8	33559001	33569000	44	0.128641	0.110125
chr8	33560001	33570000	39	0.139524	0.119637
chr8	33561001	33571000	35	0.146586	0.126708
chr8	33562001	33572000	32	0.158135	0.138624
chr8	33563001	33573000	31	0.17912	0.153236
chr8	33564001	33574000	27	0.194392	0.167461
chr8	33565001	33575000	30	0.171038	0.148731
chr8	33566001	33576000	30	0.152879	0.128083
chr8	33567001	33577000	25	0.136531	0.104044
chr8	33568001	33578000	23	0.102361	0.0688953
chr8	33569001	33579000	23	0.0914404	0.0564487
chr8	33570001	33580000	24	0.111212	0.0689387
chr8	33571001	33581000	25	0.11368	0.0711473
chr8	33572001	33582000	28	0.10521	0.0675905
chr8	33573001	33583000	29	0.0707744	0.0445359
chr8	33574001	33584000	39	0.055166	0.0349789
chr8	33575001	33585000	38	0.0585253	0.0354501
chr8	33576001	33586000	34	0.0575467	0.0355783
chr8	33577001	33587000	34	0.0316953	0.019863
chr8	33578001	33588000	32	0.034661	0.0219025
chr8	33579001	33589000	35	0.0479043	0.0321853
chr8	33580001	33590000	38	0.0409234	0.0309897
chr8	33581001	33591000	38	0.0460751	0.0303711
chr8	33582001	33592000	40	0.0473089	0.031647
chr8	33583001	33593000	39	0.0558311	0.0386829
chr8	33584001	33594000	31	0.0792437	0.0563742
chr8	33585001	33595000	31	0.084808	0.063334
chr8	33586001	33596000	32	0.125563	0.0949069
chr8	33587001	33597000	28	0.13448	0.104563
chr8	33588001	33598000	32	0.123337	0.0951283
chr8	33589001	33599000	29	0.119452	0.0905012
chr8	33590001	33600000	25	0.11634	0.0878042
chr8	33591001	33601000	22	0.11647	0.0913108
chr8	33592001	33602000	20	0.142048	0.107971
chr8	33593001	33603000	20	0.140469	0.102809
chr8	33594001	33604000	18	0.138161	0.0969207
chr8	33595001	33605000	16	0.146716	0.100338
chr8	33596001	33606000	13	0.0557853	0.0372551
chr8	33597001	33607000	13	0.0557853	0.0372551
chr8	33598001	33608000	9	0.0665195	0.0408856
chr8	33599001	33609000	12	0.0632248	0.0255829
chr8	33600001	33610000	12	0.142952	0.0627013
chr8	33601001	33611000	19	0.201329	0.0972409
chr8	33602001	33612000	19	0.191706	0.101128
chr8	33603001	33613000	17	0.215461	0.121128
chr8	33604001	33614000	19	0.199249	0.106365
chr8	33605001	33615000	24	0.148176	0.0778829
chr8	33606001	33616000	24	0.148176	0.0778829
chr8	33607001	33617000	24	0.148176	0.0778829
chr8	33608001	33618000	24	0.148176	0.0778829
chr8	33609001	33619000	20	0.159824	0.0975418
chr8	33610001	33620000	18	0.144217	0.0857403
chr8	33611001	33621000	11	0.0479659	0.0407423
chr8	33612001	33622000	8	0.0138051	-0.000236789
chr8	33613001	33623000	7	-0.0237958	-0.0271414
chr8	33614001	33624000	5	-0.0215885	-0.0303502
chr8	33632001	33642000	3	-0.0248556	-0.033847
chr8	33633001	33643000	4	-0.0189416	-0.0246804
chr8	33634001	33644000	5	-0.0151101	-0.0191805
chr8	33635001	33645000	7	-0.026294	-0.0245789
chr8	33636001	33646000	7	-0.026294	-0.0245789
chr8	33637001	33647000	13	-0.0175793	-0.0171407
chr8	33638001	33648000	13	-0.0175793	-0.0171407
chr8	33639001	33649000	14	-0.013954	-0.0119933
chr8	33640001	33650000	15	-0.0149012	-0.0139236
chr8	33641001	33651000	16	-0.00898456	-0.0102431
chr8	33642001	33652000	15	-0.00084105	0.00316636
chr8	33643001	33653000	18	0.0461633	0.0408503
chr8	33644001	33654000	19	0.0916625	0.0805413
chr8	33645001	33655000	19	0.119817	0.0957003
chr8	33646001	33656000	22	0.10505	0.0815622
chr8	33647001	33657000	18	0.14755	0.120095
chr8	33648001	33658000	25	0.0934507	0.0777131
chr8	33649001	33659000	27	0.0765181	0.0661933
chr8	33650001	33660000	27	0.0788798	0.0741447
chr8	33651001	33661000	27	0.0786645	0.0709628
chr8	33652001	33662000	26	0.0747268	0.0686664
chr8	33653001	33663000	26	0.0694907	0.06114
chr8	33654001	33664000	25	0.0381638	0.0352539
chr8	33655001	33665000	25	0.0279968	0.0339397
chr8	33656001	33666000	24	0.0256402	0.0343305
chr8	33657001	33667000	22	0.0143154	0.0230619
chr8	33658001	33668000	20	0.0255008	0.0367319
chr8	33659001	33669000	22	0.053353	0.0577273
chr8	33660001	33670000	21	0.0523238	0.0522028
chr8	33661001	33671000	25	0.0436983	0.0462313
chr8	33662001	33672000	25	0.0430605	0.0452746
chr8	33663001	33673000	22	0.0251165	0.0311774
chr8	33664001	33674000	22	0.0323143	0.0364003
chr8	33665001	33675000	22	0.0467738	0.0455772
chr8	33666001	33676000	21	0.0572142	0.0576213
chr8	33667001	33677000	22	0.0567349	0.0544624
chr8	33668001	33678000	21	0.0728368	0.0693706
chr8	33669001	33679000	20	0.0600009	0.0654243
chr8	33670001	33680000	23	0.0698904	0.0682098
chr8	33671001	33681000	21	0.0914685	0.0783599
chr8	33672001	33682000	22	0.112387	0.0952057
chr8	33673001	33683000	25	0.116312	0.103667
chr8	33674001	33684000	25	0.112487	0.100695
chr8	33675001	33685000	24	0.093517	0.088338
chr8	33676001	33686000	24	0.0854777	0.0810382
chr8	33677001	33687000	23	0.0861757	0.0850779
chr8	33678001	33688000	23	0.0985162	0.100046
chr8	33679001	33689000	26	0.0777829	0.0758186
chr8	33680001	33690000	25	0.075369	0.0749764
chr8	33681001	33691000	25	0.0846143	0.087042
chr8	33682001	33692000	30	0.110607	0.100101
chr8	33683001	33693000	30	0.122634	0.109152
chr8	33684001	33694000	29	0.122293	0.108429
chr8	33685001	33695000	29	0.129156	0.11422
chr8	33686001	33696000	29	0.138876	0.125763
chr8	33687001	33697000	29	0.138876	0.125763
chr8	33688001	33698000	26	0.144058	0.125131
chr8	33689001	33699000	19	0.212246	0.173516
chr8	33690001	33700000	21	0.410425	0.288934
chr8	33691001	33701000	21	0.545978	0.3994
chr8	33692001	33702000	16	0.649782	0.534813
chr8	33693001	33703000	13	0.714019	0.616301
chr8	33694001	33704000	15	0.665944	0.569707
chr8	33695001	33705000	19	0.581563	0.49313
chr8	33696001	33706000	22	0.548588	0.417299
chr8	33697001	33707000	22	0.548588	0.417299
chr8	33698001	33708000	21	0.560389	0.426811
chr8	33699001	33709000	25	0.50669	0.363137
chr8	33700001	33710000	22	0.426544	0.298625
chr8	33701001	33711000	19	0.289913	0.202791
chr8	33702001	33712000	19	0.192688	0.15378
chr8	33703001	33713000	19	0.188938	0.150885
chr8	33704001	33714000	22	0.240912	0.167387
chr8	33705001	33715000	26	0.202325	0.135484
chr8	33706001	33716000	27	0.204191	0.147233
chr8	33707001	33717000	28	0.195582	0.140289
chr8	33708001	33718000	31	0.203883	0.151235
chr8	33709001	33719000	33	0.214282	0.158802
chr8	33710001	33720000	36	0.189227	0.136589
chr8	33711001	33721000	39	0.185881	0.137357
chr8	33712001	33722000	38	0.178223	0.127401
chr8	33713001	33723000	38	0.170481	0.120181
chr8	33714001	33724000	37	0.115677	0.0860609
chr8	33715001	33725000	28	0.117971	0.0845966
chr8	33716001	33726000	23	0.10913	0.0776734
chr8	33717001	33727000	24	0.107551	0.0789089
chr8	33718001	33728000	33	0.0589613	0.04803
chr8	33719001	33729000	30	0.0353548	0.0335862
chr8	33720001	33730000	26	0.0362704	0.034817
chr8	33721001	33731000	24	0.0226843	0.0212923
chr8	33722001	33732000	29	0.027433	0.0263713
chr8	33723001	33733000	39	0.045986	0.0414082
chr8	33724001	33734000	38	0.0698861	0.0649609
chr8	33725001	33735000	51	0.0981794	0.0927261
chr8	33726001	33736000	51	0.0981794	0.0927261
chr8	33727001	33737000	55	0.0975506	0.0913409
chr8	33728001	33738000	46	0.108327	0.0989579
chr8	33729001	33739000	44	0.110367	0.100106
chr8	33730001	33740000	46	0.112808	0.104061
chr8	33731001	33741000	51	0.117116	0.111837
chr8	33732001	33742000	50	0.133613	0.130104
chr8	33733001	33743000	53	0.165681	0.177403
chr8	33734001	33744000	55	0.152961	0.167687
chr8	33735001	33745000	44	0.149312	0.167593
chr8	33736001	33746000	48	0.144406	0.162468
chr8	33737001	33747000	46	0.175282	0.182828
chr8	33738001	33748000	60	0.153539	0.163388
chr8	33739001	33749000	61	0.154643	0.163625
chr8	33740001	33750000	65	0.167762	0.170912
chr8	33741001	33751000	64	0.168784	0.169555
chr8	33742001	33752000	70	0.161934	0.160319
chr8	33743001	33753000	56	0.145786	0.134496
chr8	33744001	33754000	51	0.149054	0.135119
chr8	33745001	33755000	52	0.142842	0.127749
chr8	33746001	33756000	48	0.145692	0.129553
chr8	33747001	33757000	45	0.130471	0.116304
chr8	33748001	33758000	34	0.12488	0.110391
chr8	33749001	33759000	38	0.102814	0.0892135
chr8	33750001	33760000	36	0.0507076	0.0477818
chr8	33751001	33761000	34	0.0225317	0.0287719
chr8	33752001	33762000	31	-0.0123493	-0.00871179
chr8	33753001	33763000	38	-0.0160315	-0.0129566
chr8	33754001	33764000	40	-0.0170752	-0.014152
chr8	33755001	33765000	42	-0.0243431	-0.0217147
chr8	33756001	33766000	44	-0.0211267	-0.0178345
chr8	33757001	33767000	54	0.0129164	0.0195069
chr8	33758001	33768000	53	0.0223086	0.0290798
chr8	33759001	33769000	47	0.0302175	0.0379532
chr8	33760001	33770000	44	0.0355621	0.0436628
chr8	33761001	33771000	48	0.044655	0.0532739
chr8	33762001	33772000	47	0.0474165	0.0539418
chr8	33763001	33773000	46	0.0692765	0.0751574
chr8	33764001	33774000	52	0.0780864	0.0810791
chr8	33765001	33775000	54	0.0969943	0.096303
chr8	33766001	33776000	61	0.0960698	0.0921393
chr8	33767001	33777000	56	0.101931	0.0886456
chr8	33768001	33778000	59	0.132427	0.105802
chr8	33769001	33779000	64	0.153052	0.124928
chr8	33770001	33780000	71	0.19038	0.154515
chr8	33771001	33781000	69	0.2258	0.18337
chr8	33772001	33782000	63	0.246291	0.203886
chr8	33773001	33783000	65	0.264086	0.225865
chr8	33774001	33784000	66	0.297994	0.253117
chr8	33775001	33785000	65	0.322602	0.276006
chr8	33776001	33786000	61	0.365283	0.317379
chr8	33777001	33787000	58	0.381666	0.333886
chr8	33778001	33788000	54	0.400725	0.35327
chr8	33779001	33789000	52	0.402013	0.35099
chr8	33780001	33790000	48	0.397631	0.34244
chr8	33781001	33791000	45	0.388035	0.331836
chr8	33782001	33792000	48	0.390582	0.335916
chr8	33783001	33793000	45	0.386534	0.324818
chr8	33784001	33794000	48	0.35197	0.25841
chr8	33785001	33795000	46	0.34613	0.242966
chr8	33786001	33796000	50	0.296302	0.206712
chr8	33787001	33797000	52	0.264095	0.183206
chr8	33788001	33798000	49	0.250728	0.173849
chr8	33789001	33799000	48	0.235473	0.163285
chr8	33790001	33800000	50	0.210442	0.14212
chr8	33791001	33801000	53	0.199482	0.13854
chr8	33792001	33802000	54	0.166719	0.111469
chr8	33793001	33803000	56	0.149411	0.101339
chr8	33794001	33804000	45	0.14619	0.114084
chr8	33795001	33805000	47	0.134279	0.104516
chr8	33796001	33806000	40	0.115425	0.0943782
chr8	33797001	33807000	39	0.102219	0.0828446
chr8	33798001	33808000	47	0.0816627	0.0624699
chr8	33799001	33809000	50	0.0956387	0.071178
chr8	33800001	33810000	46	0.0993354	0.0746312
chr8	33801001	33811000	43	0.0810438	0.0641891
chr8	33802001	33812000	45	0.0732552	0.0595837
chr8	33803001	33813000	40	0.0842625	0.0628127
chr8	33804001	33814000	41	0.106435	0.080318
chr8	33805001	33815000	39	0.0960539	0.0710128
chr8	33806001	33816000	41	0.087248	0.0660771
chr8	33807001	33817000	39	0.0967662	0.0757133
chr8	33808001	33818000	33	0.103559	0.0868561
chr8	33809001	33819000	30	0.0778257	0.0667293
chr8	33810001	33820000	29	0.0692309	0.0589136
```
