## Supplementary Tables and Files for "Genetic Adaptation in New York City Rats": fst_10k1k.fst.windowed.weir.fst (part 62 of 113)

```
chr8	33811001	33821000	29	0.0586183	0.0453578
chr8	33812001	33822000	24	0.0740006	0.0553155
chr8	33813001	33823000	25	0.0443231	0.029681
chr8	33814001	33824000	26	0.0035414	0.00438123
chr8	33815001	33825000	28	0.00487218	0.00160934
chr8	33816001	33826000	29	0.023075	0.0141029
chr8	33817001	33827000	30	0.0166641	0.00796245
chr8	33818001	33828000	27	0.0194436	0.00958187
chr8	33819001	33829000	25	0.0213048	0.0101267
chr8	33820001	33830000	26	0.0286831	0.0150376
chr8	33821001	33831000	26	0.0331239	0.0201405
chr8	33822001	33832000	25	0.0536469	0.0309891
chr8	33823001	33833000	23	0.0572962	0.03544
chr8	33824001	33834000	25	0.050127	0.0246675
chr8	33825001	33835000	19	0.0627078	0.0326898
chr8	33826001	33836000	15	0.0635076	0.031609
chr8	33827001	33837000	12	0.0880609	0.0487619
chr8	33828001	33838000	14	0.0720343	0.0386855
chr8	33829001	33839000	23	0.10305	0.0665262
chr8	33830001	33840000	23	0.111458	0.0718983
chr8	33831001	33841000	23	0.116346	0.0734057
chr8	33832001	33842000	24	0.0824182	0.053888
chr8	33833001	33843000	27	0.0905474	0.0681789
chr8	33834001	33844000	25	0.149074	0.116609
chr8	33835001	33845000	30	0.156209	0.135648
chr8	33836001	33846000	29	0.156764	0.135296
chr8	33837001	33847000	35	0.143788	0.126412
chr8	33838001	33848000	34	0.152053	0.130921
chr8	33839001	33849000	31	0.193522	0.19151
chr8	33840001	33850000	31	0.206731	0.208542
chr8	33841001	33851000	32	0.225844	0.226297
chr8	33842001	33852000	33	0.227784	0.223225
chr8	33843001	33853000	34	0.31765	0.248123
chr8	33844001	33854000	36	0.365424	0.250478
chr8	33845001	33855000	33	0.393161	0.237554
chr8	33846001	33856000	37	0.408304	0.23292
chr8	33847001	33857000	32	0.497456	0.279563
chr8	33848001	33858000	32	0.491345	0.285829
chr8	33849001	33859000	29	0.46677	0.244031
chr8	33850001	33860000	32	0.436796	0.233748
chr8	33851001	33861000	30	0.431518	0.218737
chr8	33852001	33862000	27	0.475896	0.239912
chr8	33853001	33863000	22	0.430985	0.222258
chr8	33854001	33864000	18	0.341349	0.183674
chr8	33855001	33865000	17	0.376677	0.233673
chr8	33856001	33866000	13	0.347613	0.245668
chr8	33857001	33867000	16	0.236929	0.176779
chr8	33858001	33868000	25	0.172577	0.115829
chr8	33859001	33869000	29	0.1943	0.133052
chr8	33860001	33870000	28	0.201539	0.136224
chr8	33861001	33871000	27	0.206231	0.142274
chr8	33862001	33872000	33	0.190524	0.135317
chr8	33863001	33873000	40	0.203921	0.143536
chr8	33864001	33874000	45	0.204811	0.151947
chr8	33865001	33875000	52	0.217253	0.169265
chr8	33866001	33876000	56	0.21557	0.170136
chr8	33867001	33877000	60	0.210695	0.157976
chr8	33868001	33878000	54	0.221848	0.168011
chr8	33869001	33879000	48	0.227101	0.172354
chr8	33870001	33880000	49	0.207531	0.154056
chr8	33871001	33881000	50	0.206273	0.15293
chr8	33872001	33882000	46	0.230319	0.167417
chr8	33873001	33883000	41	0.226485	0.167299
chr8	33874001	33884000	38	0.242673	0.170668
chr8	33875001	33885000	38	0.174191	0.102348
chr8	33876001	33886000	36	0.178438	0.100552
chr8	33877001	33887000	30	0.195326	0.113245
chr8	33878001	33888000	32	0.239756	0.150323
chr8	33879001	33889000	36	0.232586	0.147485
chr8	33880001	33890000	34	0.250738	0.166288
chr8	33881001	33891000	40	0.233801	0.150956
chr8	33882001	33892000	40	0.225598	0.149292
chr8	33883001	33893000	39	0.222491	0.147814
chr8	33884001	33894000	38	0.200531	0.135822
chr8	33885001	33895000	31	0.23171	0.165163
chr8	33886001	33896000	31	0.217826	0.1563
chr8	33887001	33897000	29	0.223047	0.160458
chr8	33888001	33898000	23	0.200933	0.147614
chr8	33889001	33899000	20	0.147987	0.114296
chr8	33890001	33900000	20	0.0974569	0.0756853
chr8	33891001	33901000	13	0.0942303	0.0793477
chr8	33892001	33902000	12	0.0380285	0.0324931
chr8	33893001	33903000	11	0.0165969	0.014797
chr8	33894001	33904000	12	0.0230576	0.0168805
chr8	33895001	33905000	11	0.0271234	0.0211997
chr8	33896001	33906000	15	0.0473413	0.0368201
chr8	33897001	33907000	17	0.0469247	0.0362025
chr8	33898001	33908000	18	0.0468965	0.0367251
chr8	33899001	33909000	18	0.0499993	0.0342431
chr8	33900001	33910000	21	0.0422668	0.0257861
chr8	33901001	33911000	21	0.0422668	0.0257861
chr8	33902001	33912000	22	0.041674	0.0253153
chr8	33903001	33913000	25	0.0527528	0.0337036
chr8	33904001	33914000	22	0.0485425	0.0319481
chr8	33905001	33915000	27	0.0318671	0.0197403
chr8	33906001	33916000	25	0.00725536	0.000157209
chr8	33907001	33917000	32	-0.000411952	-0.0056693
chr8	33908001	33918000	35	0.0211941	0.00416116
chr8	33909001	33919000	34	0.0445344	0.0191666
chr8	33910001	33920000	31	0.059272	0.0327668
chr8	33911001	33921000	32	0.0602985	0.0368377
chr8	33912001	33922000	30	0.0647002	0.0397595
chr8	33913001	33923000	28	0.0553196	0.030884
chr8	33914001	33924000	28	0.0553196	0.030884
chr8	33915001	33925000	23	0.0766357	0.0449835
chr8	33916001	33926000	22	0.0837879	0.048479
chr8	33917001	33927000	16	0.103406	0.0656207
chr8	33918001	33928000	16	0.089659	0.0663195
chr8	33919001	33929000	17	0.0294232	0.0322307
chr8	33920001	33930000	21	-0.00460518	0.00574375
chr8	33921001	33931000	24	-0.00888494	-0.0042199
chr8	33922001	33932000	31	-0.0136815	-0.0105781
chr8	33923001	33933000	31	-0.0125575	-0.00909304
chr8	33924001	33934000	38	-0.0105936	-0.00770085
chr8	33925001	33935000	44	-0.00962174	-0.00844783
chr8	33926001	33936000	45	-0.00464011	-0.00461095
chr8	33927001	33937000	47	0.00746015	0.00687545
chr8	33928001	33938000	49	0.00287268	-0.000373436
chr8	33929001	33939000	55	0.00506358	0.00390955
chr8	33930001	33940000	55	0.0255561	0.0196897
chr8	33931001	33941000	63	0.0748446	0.055976
chr8	33932001	33942000	58	0.0853007	0.0657915
chr8	33933001	33943000	61	0.0794133	0.0606532
chr8	33934001	33944000	54	0.0891715	0.0687147
chr8	33935001	33945000	48	0.100504	0.0789514
chr8	33936001	33946000	44	0.104171	0.0823124
chr8	33937001	33947000	40	0.108092	0.0805133
chr8	33938001	33948000	36	0.146891	0.103146
chr8	33939001	33949000	28	0.184392	0.127653
chr8	33940001	33950000	30	0.213994	0.152931
chr8	33941001	33951000	26	0.130217	0.0764506
chr8	33942001	33952000	34	0.148925	0.0998244
chr8	33943001	33953000	33	0.181406	0.127419
chr8	33944001	33954000	37	0.180065	0.118867
chr8	33945001	33955000	44	0.179771	0.10964
chr8	33946001	33956000	44	0.179771	0.10964
chr8	33947001	33957000	44	0.180634	0.108463
chr8	33948001	33958000	48	0.161584	0.0900067
chr8	33949001	33959000	50	0.168057	0.0945205
chr8	33950001	33960000	43	0.151039	0.0769074
chr8	33951001	33961000	37	0.191413	0.105178
chr8	33952001	33962000	29	0.209696	0.0975288
chr8	33953001	33963000	26	0.196251	0.0819213
chr8	33954001	33964000	25	0.230398	0.110188
chr8	33955001	33965000	19	0.237693	0.121873
chr8	33956001	33966000	22	0.246488	0.137254
chr8	33957001	33967000	24	0.250184	0.157359
chr8	33958001	33968000	23	0.250905	0.196878
chr8	33959001	33969000	40	0.322334	0.192835
chr8	33960001	33970000	45	0.285761	0.169361
chr8	33961001	33971000	49	0.266851	0.147055
chr8	33962001	33972000	50	0.250475	0.136782
chr8	33963001	33973000	54	0.242134	0.132277
chr8	33964001	33974000	59	0.205196	0.108195
chr8	33965001	33975000	64	0.196774	0.106537
chr8	33966001	33976000	65	0.176116	0.0936616
chr8	33967001	33977000	68	0.167503	0.0894391
chr8	33968001	33978000	72	0.164149	0.0886885
chr8	33969001	33979000	62	0.0920472	0.0661366
chr8	33970001	33980000	61	0.111859	0.0821683
chr8	33971001	33981000	56	0.117774	0.0915818
chr8	33972001	33982000	53	0.123111	0.0960247
chr8	33973001	33983000	49	0.123103	0.0976627
chr8	33974001	33984000	41	0.13938	0.115291
chr8	33975001	33985000	35	0.146218	0.123003
chr8	33976001	33986000	31	0.165652	0.139724
chr8	33977001	33987000	32	0.210956	0.177344
chr8	33978001	33988000	33	0.282427	0.239595
chr8	33979001	33989000	32	0.313573	0.276627
chr8	33980001	33990000	33	0.353935	0.322224
chr8	33981001	33991000	34	0.358783	0.322605
chr8	33982001	33992000	44	0.33521	0.281355
chr8	33983001	33993000	47	0.343851	0.291625
chr8	33984001	33994000	53	0.351335	0.302509
chr8	33985001	33995000	56	0.352157	0.302478
chr8	33986001	33996000	61	0.348764	0.299127
chr8	33987001	33997000	62	0.352583	0.299383
chr8	33988001	33998000	58	0.359201	0.299431
chr8	33989001	33999000	53	0.358683	0.294575
chr8	33990001	34000000	48	0.338367	0.26289
chr8	33991001	34001000	49	0.342998	0.274215
chr8	33992001	34002000	48	0.377883	0.31863
chr8	33993001	34003000	50	0.369777	0.305593
chr8	33994001	34004000	52	0.371413	0.302239
chr8	33995001	34005000	58	0.350073	0.279654
chr8	33996001	34006000	65	0.3656	0.296297
chr8	33997001	34007000	71	0.370585	0.30238
chr8	33998001	34008000	68	0.362114	0.296218
chr8	33999001	34009000	75	0.348439	0.290342
chr8	34000001	34010000	82	0.337711	0.288828
chr8	34001001	34011000	94	0.310899	0.265669
chr8	34002001	34012000	88	0.297653	0.255384
chr8	34003001	34013000	85	0.294088	0.254587
chr8	34004001	34014000	79	0.284941	0.248
chr8	34005001	34015000	78	0.301157	0.265034
chr8	34006001	34016000	68	0.287989	0.254805
chr8	34007001	34017000	65	0.295917	0.264648
chr8	34008001	34018000	65	0.299434	0.266058
chr8	34009001	34019000	60	0.316742	0.27713
chr8	34010001	34020000	55	0.328432	0.276948
chr8	34011001	34021000	54	0.371559	0.31608
chr8	34012001	34022000	57	0.377311	0.325004
chr8	34013001	34023000	61	0.38456	0.33281
chr8	34014001	34024000	63	0.376638	0.326019
chr8	34015001	34025000	62	0.378344	0.336436
chr8	34016001	34026000	64	0.370224	0.329058
chr8	34017001	34027000	58	0.355138	0.321738
chr8	34018001	34028000	59	0.357048	0.320012
chr8	34019001	34029000	57	0.352812	0.317238
chr8	34020001	34030000	55	0.371918	0.341845
chr8	34021001	34031000	45	0.383458	0.339982
chr8	34022001	34032000	42	0.391864	0.344739
chr8	34023001	34033000	38	0.384433	0.325132
chr8	34024001	34034000	39	0.403287	0.321786
chr8	34025001	34035000	41	0.39439	0.271047
chr8	34026001	34036000	48	0.383511	0.250547
chr8	34027001	34037000	51	0.400864	0.255698
chr8	34028001	34038000	49	0.405116	0.261005
chr8	34029001	34039000	54	0.438359	0.291604
chr8	34030001	34040000	58	0.463508	0.316844
chr8	34031001	34041000	58	0.462624	0.316747
chr8	34032001	34042000	55	0.461972	0.308453
chr8	34033001	34043000	53	0.468172	0.317632
chr8	34034001	34044000	49	0.463957	0.320502
chr8	34035001	34045000	41	0.482873	0.363013
chr8	34036001	34046000	30	0.52178	0.425601
chr8	34037001	34047000	22	0.529363	0.441787
chr8	34038001	34048000	21	0.518944	0.426002
chr8	34039001	34049000	17	0.444405	0.342536
chr8	34040001	34050000	14	0.280995	0.187639
chr8	34041001	34051000	13	0.264034	0.181042
chr8	34042001	34052000	16	0.221837	0.141468
chr8	34043001	34053000	17	0.249852	0.165009
chr8	34044001	34054000	21	0.293885	0.210697
chr8	34045001	34055000	22	0.302561	0.220142
chr8	34046001	34056000	26	0.314192	0.230778
chr8	34047001	34057000	31	0.298069	0.217453
chr8	34048001	34058000	32	0.299099	0.222019
chr8	34049001	34059000	30	0.305935	0.231229
chr8	34050001	34060000	28	0.304594	0.228143
chr8	34051001	34061000	34	0.255245	0.182756
chr8	34052001	34062000	37	0.251749	0.178076
chr8	34053001	34063000	51	0.180802	0.116688
chr8	34054001	34064000	52	0.139054	0.0842
chr8	34055001	34065000	64	0.110453	0.0672613
chr8	34056001	34066000	73	0.0737445	0.045136
chr8	34057001	34067000	80	0.0565683	0.0348544
chr8	34058001	34068000	88	0.0499715	0.0319566
chr8	34059001	34069000	97	0.0424585	0.027658
chr8	34060001	34070000	106	0.0426204	0.0281067
chr8	34061001	34071000	111	0.0420512	0.0289606
chr8	34062001	34072000	110	0.0374235	0.025529
chr8	34063001	34073000	100	0.0410676	0.0287583
chr8	34064001	34074000	109	0.0373025	0.0245651
chr8	34065001	34075000	99	0.026749	0.0166575
chr8	34066001	34076000	88	0.027177	0.0160002
chr8	34067001	34077000	78	0.025386	0.0138921
chr8	34068001	34078000	73	0.0260365	0.0131562
chr8	34069001	34079000	67	0.0324706	0.0168174
chr8	34070001	34080000	65	0.0219716	0.008462
chr8	34071001	34081000	55	0.0123882	-0.000650581
chr8	34072001	34082000	56	0.0103154	-0.0018835
chr8	34073001	34083000	58	0.00670232	-0.00453039
chr8	34074001	34084000	47	0.00661619	-0.00551048
chr8	34075001	34085000	43	0.00931141	-0.00296052
chr8	34076001	34086000	44	0.0101142	-0.000590969
chr8	34077001	34087000	45	0.0160891	0.00456275
chr8	34078001	34088000	41	0.00307035	-0.00537101
chr8	34079001	34089000	40	-0.00640083	-0.0118938
chr8	34080001	34090000	36	0.00543978	-0.00365125
chr8	34081001	34091000	33	0.00726457	0.000246625
chr8	34082001	34092000	30	0.0190985	0.0100436
chr8	34083001	34093000	23	0.0384283	0.0211745
chr8	34084001	34094000	20	0.0457721	0.0318347
chr8	34085001	34095000	26	0.0601025	0.041835
chr8	34086001	34096000	26	0.105863	0.0774696
chr8	34087001	34097000	25	0.131836	0.0943353
chr8	34088001	34098000	28	0.127721	0.08959
chr8	34089001	34099000	29	0.206591	0.141247
chr8	34090001	34100000	31	0.203916	0.13856
chr8	34091001	34101000	34	0.209535	0.140451
chr8	34092001	34102000	35	0.259219	0.180108
chr8	34093001	34103000	43	0.23135	0.168573
chr8	34094001	34104000	49	0.212159	0.150937
chr8	34095001	34105000	48	0.2111	0.162614
chr8	34096001	34106000	48	0.192346	0.144366
chr8	34097001	34107000	51	0.191944	0.147684
chr8	34098001	34108000	50	0.206529	0.16667
chr8	34099001	34109000	45	0.182713	0.147381
chr8	34100001	34110000	41	0.186198	0.15314
chr8	34101001	34111000	42	0.180572	0.15077
chr8	34102001	34112000	45	0.147725	0.125928
chr8	34103001	34113000	42	0.137355	0.109112
chr8	34104001	34114000	36	0.149698	0.122013
chr8	34105001	34115000	32	0.145411	0.109043
chr8	34106001	34116000	32	0.146492	0.104538
chr8	34107001	34117000	30	0.146317	0.098038
chr8	34108001	34118000	29	0.127275	0.0762818
chr8	34109001	34119000	30	0.141478	0.0866004
chr8	34110001	34120000	30	0.148332	0.0955819
chr8	34111001	34121000	28	0.157722	0.103111
chr8	34112001	34122000	22	0.147254	0.0964369
chr8	34113001	34123000	18	0.186555	0.129273
chr8	34114001	34124000	20	0.194405	0.139695
chr8	34115001	34125000	22	0.179464	0.131166
chr8	34116001	34126000	22	0.18794	0.14473
chr8	34117001	34127000	24	0.149852	0.0968472
chr8	34118001	34128000	26	0.129953	0.0754739
chr8	34119001	34129000	30	0.194232	0.126844
chr8	34120001	34130000	32	0.211375	0.144156
chr8	34121001	34131000	31	0.199976	0.13105
chr8	34122001	34132000	39	0.240174	0.141028
chr8	34123001	34133000	43	0.248784	0.142868
chr8	34124001	34134000	42	0.24829	0.143733
chr8	34125001	34135000	39	0.268034	0.153528
chr8	34126001	34136000	38	0.286472	0.16411
chr8	34127001	34137000	36	0.290096	0.174811
chr8	34128001	34138000	38	0.315603	0.202393
chr8	34129001	34139000	36	0.257925	0.15579
chr8	34130001	34140000	33	0.240753	0.137571
chr8	34131001	34141000	33	0.243246	0.141185
chr8	34132001	34142000	24	0.202033	0.125921
chr8	34133001	34143000	19	0.18391	0.121724
chr8	34134001	34144000	19	0.171848	0.103124
chr8	34135001	34145000	21	0.156294	0.0966312
chr8	34136001	34146000	22	0.130234	0.0687359
chr8	34137001	34147000	20	0.143857	0.0807365
chr8	34138001	34148000	15	0.0457905	0.0312437
chr8	34139001	34149000	13	0.094641	0.0533722
chr8	34140001	34150000	15	0.206106	0.127645
chr8	34141001	34151000	16	0.186287	0.125905
chr8	34142001	34152000	20	0.173497	0.126663
chr8	34143001	34153000	30	0.141527	0.0928696
chr8	34144001	34154000	30	0.167759	0.115479
chr8	34145001	34155000	37	0.161291	0.117882
chr8	34146001	34156000	36	0.164013	0.126511
chr8	34147001	34157000	39	0.173496	0.137499
chr8	34148001	34158000	40	0.165371	0.130952
chr8	34149001	34159000	42	0.174699	0.139172
chr8	34150001	34160000	39	0.148003	0.119847
chr8	34151001	34161000	40	0.154059	0.127432
chr8	34152001	34162000	41	0.162145	0.135116
chr8	34153001	34163000	34	0.179039	0.163047
chr8	34154001	34164000	41	0.170496	0.156875
chr8	34155001	34165000	35	0.183712	0.161827
chr8	34156001	34166000	46	0.164597	0.144027
chr8	34157001	34167000	49	0.142706	0.12407
chr8	34158001	34168000	60	0.146748	0.125616
chr8	34159001	34169000	59	0.133155	0.116868
chr8	34160001	34170000	60	0.136536	0.119409
chr8	34161001	34171000	59	0.129989	0.111639
chr8	34162001	34172000	57	0.120226	0.102389
chr8	34163001	34173000	66	0.0998735	0.0869551
chr8	34164001	34174000	60	0.0904394	0.0772947
chr8	34165001	34175000	60	0.0961643	0.085841
chr8	34166001	34176000	51	0.0885159	0.0799141
chr8	34167001	34177000	47	0.0888428	0.0809571
chr8	34168001	34178000	36	0.0792461	0.0728912
chr8	34169001	34179000	37	0.075565	0.0690451
chr8	34170001	34180000	41	0.0663249	0.0613916
chr8	34171001	34181000	40	0.0636756	0.0589927
chr8	34172001	34182000	47	0.0638801	0.0591759
chr8	34173001	34183000	52	0.0732133	0.0656277
chr8	34174001	34184000	61	0.0667968	0.0604805
chr8	34175001	34185000	64	0.054045	0.049195
chr8	34176001	34186000	71	0.0598877	0.0548142
chr8	34177001	34187000	71	0.0694711	0.0633014
chr8	34178001	34188000	78	0.0642487	0.057794
chr8	34179001	34189000	81	0.0823813	0.0706445
chr8	34180001	34190000	82	0.0828137	0.0714424
chr8	34181001	34191000	82	0.082	0.069494
chr8	34182001	34192000	76	0.0911355	0.0788202
chr8	34183001	34193000	61	0.0978272	0.0848501
chr8	34184001	34194000	49	0.106479	0.0908136
chr8	34185001	34195000	47	0.119542	0.102978
chr8	34186001	34196000	36	0.133383	0.113153
chr8	34187001	34197000	35	0.12538	0.107006
chr8	34188001	34198000	28	0.149124	0.126288
chr8	34189001	34199000	22	0.101004	0.0933751
chr8	34190001	34200000	18	0.11621	0.103047
chr8	34191001	34201000	16	0.128281	0.120201
chr8	34192001	34202000	13	0.104146	0.0953517
chr8	34193001	34203000	11	0.133637	0.114829
chr8	34194001	34204000	12	0.1377	0.12028
chr8	34195001	34205000	9	0.141571	0.120721
chr8	34196001	34206000	10	0.14833	0.128364
chr8	34197001	34207000	10	0.203313	0.147527
chr8	34198001	34208000	13	0.271912	0.230617
chr8	34199001	34209000	19	0.272354	0.238473
chr8	34200001	34210000	31	0.310846	0.280703
chr8	34201001	34211000	31	0.310846	0.280703
chr8	34202001	34212000	30	0.312271	0.282045
chr8	34203001	34213000	31	0.310094	0.272164
chr8	34204001	34214000	30	0.313131	0.275228
chr8	34205001	34215000	32	0.342228	0.293041
chr8	34206001	34216000	36	0.322132	0.265922
chr8	34207001	34217000	40	0.311079	0.257049
chr8	34208001	34218000	40	0.311305	0.253438
chr8	34209001	34219000	38	0.294217	0.236666
chr8	34210001	34220000	36	0.249897	0.19658
chr8	34211001	34221000	43	0.261951	0.208718
chr8	34212001	34222000	45	0.260566	0.204255
chr8	34213001	34223000	45	0.260698	0.20906
chr8	34214001	34224000	46	0.259395	0.208433
chr8	34215001	34225000	48	0.222234	0.179991
chr8	34216001	34226000	48	0.221284	0.179901
chr8	34217001	34227000	43	0.218388	0.178668
chr8	34218001	34228000	39	0.203456	0.165585
chr8	34219001	34229000	38	0.210606	0.168221
chr8	34220001	34230000	28	0.198091	0.157077
chr8	34221001	34231000	21	0.136656	0.119055
chr8	34222001	34232000	20	0.134961	0.124036
chr8	34223001	34233000	19	0.131738	0.120462
chr8	34224001	34234000	21	0.141396	0.129814
chr8	34225001	34235000	22	0.162658	0.154841
chr8	34226001	34236000	23	0.182609	0.180644
chr8	34227001	34237000	28	0.172438	0.166285
chr8	34228001	34238000	29	0.18102	0.18112
chr8	34229001	34239000	30	0.168405	0.17204
chr8	34230001	34240000	35	0.173653	0.16963
chr8	34231001	34241000	41	0.18358	0.177183
chr8	34232001	34242000	46	0.173558	0.166156
chr8	34233001	34243000	54	0.185329	0.177468
chr8	34234001	34244000	60	0.221069	0.205186
chr8	34235001	34245000	65	0.216199	0.199598
chr8	34236001	34246000	66	0.21479	0.193343
chr8	34237001	34247000	67	0.22328	0.204038
chr8	34238001	34248000	76	0.269656	0.232782
chr8	34239001	34249000	80	0.285042	0.245571
chr8	34240001	34250000	88	0.285495	0.254903
chr8	34241001	34251000	94	0.295589	0.261193
chr8	34242001	34252000	97	0.312625	0.279907
chr8	34243001	34253000	95	0.322402	0.289201
chr8	34244001	34254000	91	0.317678	0.283192
chr8	34245001	34255000	84	0.32967	0.298104
chr8	34246001	34256000	81	0.333848	0.306822
chr8	34247001	34257000	75	0.342249	0.31301
chr8	34248001	34258000	69	0.354695	0.317977
chr8	34249001	34259000	68	0.372475	0.331595
chr8	34250001	34260000	58	0.432161	0.376252
chr8	34251001	34261000	52	0.479191	0.429969
chr8	34252001	34262000	49	0.515788	0.467126
chr8	34253001	34263000	51	0.563315	0.510268
chr8	34254001	34264000	47	0.579919	0.518959
chr8	34255001	34265000	53	0.544403	0.480493
chr8	34256001	34266000	63	0.477345	0.414378
chr8	34257001	34267000	70	0.439642	0.375786
chr8	34258001	34268000	79	0.355252	0.303104
chr8	34259001	34269000	91	0.283343	0.239814
chr8	34260001	34270000	97	0.229958	0.197811
chr8	34261001	34271000	101	0.182721	0.158224
chr8	34262001	34272000	95	0.151063	0.129212
chr8	34263001	34273000	87	0.0841785	0.0790509
chr8	34264001	34274000	86	0.084641	0.0798633
chr8	34265001	34275000	79	0.076471	0.0695455
chr8	34266001	34276000	72	0.0710315	0.0633772
chr8	34267001	34277000	70	0.0745461	0.0665752
chr8	34268001	34278000	64	0.0697974	0.0618544
chr8	34269001	34279000	55	0.098682	0.0837655
chr8	34270001	34280000	61	0.196447	0.157647
chr8	34271001	34281000	60	0.235908	0.191405
chr8	34272001	34282000	65	0.235578	0.191744
chr8	34273001	34283000	69	0.230164	0.188382
chr8	34274001	34284000	73	0.222464	0.182178
chr8	34275001	34285000	72	0.219141	0.180658
chr8	34276001	34286000	69	0.225678	0.18885
chr8	34277001	34287000	63	0.237813	0.198459
chr8	34278001	34288000	57	0.255605	0.220019
chr8	34279001	34289000	50	0.268607	0.22805
chr8	34280001	34290000	37	0.225331	0.190826
chr8	34281001	34291000	40	0.246903	0.198777
chr8	34282001	34292000	47	0.261183	0.192447
chr8	34283001	34293000	44	0.280325	0.203639
chr8	34284001	34294000	40	0.300357	0.216487
chr8	34285001	34295000	38	0.303385	0.217373
chr8	34286001	34296000	34	0.326417	0.229193
chr8	34287001	34297000	34	0.326417	0.229193
chr8	34288001	34298000	32	0.33856	0.235518
chr8	34289001	34299000	34	0.352103	0.252872
chr8	34290001	34300000	40	0.347655	0.260356
chr8	34291001	34301000	45	0.355396	0.282504
chr8	34292001	34302000	49	0.398227	0.360255
chr8	34293001	34303000	55	0.408181	0.373197
chr8	34294001	34304000	60	0.404935	0.369059
chr8	34295001	34305000	70	0.401146	0.362337
chr8	34296001	34306000	75	0.398301	0.354158
chr8	34297001	34307000	85	0.410089	0.365419
chr8	34298001	34308000	88	0.410419	0.363747
chr8	34299001	34309000	86	0.406449	0.362896
chr8	34300001	34310000	82	0.403115	0.354093
chr8	34301001	34311000	72	0.408518	0.357519
chr8	34302001	34312000	58	0.396858	0.330905
chr8	34303001	34313000	51	0.383315	0.311159
chr8	34304001	34314000	53	0.36572	0.298053
chr8	34305001	34315000	53	0.327746	0.259739
chr8	34306001	34316000	51	0.317946	0.255001
chr8	34307001	34317000	44	0.247551	0.196948
chr8	34308001	34318000	44	0.226796	0.174317
chr8	34309001	34319000	53	0.186192	0.141206
chr8	34310001	34320000	53	0.156014	0.121967
chr8	34311001	34321000	59	0.0754809	0.0595959
chr8	34312001	34322000	63	0.0978935	0.0823254
chr8	34313001	34323000	64	0.097469	0.081269
chr8	34314001	34324000	60	0.0772622	0.0712495
chr8	34315001	34325000	52	0.0642211	0.0574562
chr8	34316001	34326000	54	0.0624965	0.0628018
chr8	34317001	34327000	52	0.067296	0.0682419
chr8	34318001	34328000	51	0.0658289	0.0689828
chr8	34319001	34329000	55	0.0698849	0.0683896
chr8	34320001	34330000	51	0.0984152	0.0840721
chr8	34321001	34331000	40	0.143394	0.120878
chr8	34322001	34332000	36	0.0892325	0.0800936
chr8	34323001	34333000	38	0.102057	0.089706
chr8	34324001	34334000	35	0.0956825	0.0797044
chr8	34325001	34335000	35	0.0998693	0.0857433
chr8	34326001	34336000	35	0.0740668	0.0596976
chr8	34327001	34337000	35	0.0651693	0.0492791
chr8	34328001	34338000	37	0.0739387	0.0572306
chr8	34329001	34339000	27	0.104335	0.0802029
chr8	34330001	34340000	25	0.081908	0.0687816
chr8	34331001	34341000	26	0.175827	0.129263
chr8	34332001	34342000	26	0.18658	0.145909
chr8	34333001	34343000	28	0.181876	0.140764
chr8	34334001	34344000	32	0.18657	0.149651
chr8	34335001	34345000	35	0.246915	0.194605
chr8	34336001	34346000	36	0.255473	0.21473
chr8	34337001	34347000	46	0.208869	0.180452
chr8	34338001	34348000	56	0.154238	0.131713
chr8	34339001	34349000	60	0.186596	0.175459
chr8	34340001	34350000	66	0.19875	0.195281
chr8	34341001	34351000	69	0.179603	0.190384
chr8	34342001	34352000	70	0.186168	0.198575
chr8	34343001	34353000	68	0.20022	0.209206
chr8	34344001	34354000	67	0.203272	0.214136
chr8	34345001	34355000	69	0.202526	0.219175
chr8	34346001	34356000	66	0.220336	0.236169
chr8	34347001	34357000	58	0.283612	0.281096
chr8	34348001	34358000	46	0.408603	0.378085
chr8	34349001	34359000	37	0.420581	0.382486
chr8	34350001	34360000	32	0.43515	0.390169
chr8	34351001	34361000	28	0.451769	0.407214
chr8	34352001	34362000	26	0.456537	0.408151
chr8	34353001	34363000	24	0.459241	0.426724
chr8	34354001	34364000	25	0.452613	0.425015
chr8	34355001	34365000	20	0.444136	0.419353
chr8	34356001	34366000	20	0.426509	0.403314
chr8	34357001	34367000	20	0.397866	0.385481
chr8	34358001	34368000	21	0.441205	0.411982
chr8	34359001	34369000	23	0.413546	0.386498
chr8	34360001	34370000	24	0.417658	0.373236
chr8	34361001	34371000	24	0.420146	0.378005
chr8	34362001	34372000	26	0.409134	0.370895
chr8	34363001	34373000	29	0.397388	0.363955
chr8	34364001	34374000	28	0.38558	0.355082
chr8	34365001	34375000	27	0.370418	0.342629
chr8	34366001	34376000	26	0.364849	0.337122
chr8	34367001	34377000	23	0.375106	0.342735
chr8	34368001	34378000	22	0.326486	0.308187
chr8	34369001	34379000	23	0.295217	0.277729
chr8	34370001	34380000	28	0.227489	0.229003
chr8	34371001	34381000	31	0.208665	0.195303
chr8	34372001	34382000	42	0.184019	0.169248
chr8	34373001	34383000	46	0.15616	0.141806
chr8	34374001	34384000	55	0.140121	0.120154
chr8	34375001	34385000	60	0.147282	0.127573
chr8	34376001	34386000	69	0.132723	0.113975
chr8	34377001	34387000	72	0.133709	0.115613
chr8	34378001	34388000	72	0.130492	0.112957
chr8	34379001	34389000	71	0.132791	0.113045
chr8	34380001	34390000	69	0.12696	0.106884
chr8	34381001	34391000	68	0.139196	0.119114
chr8	34382001	34392000	54	0.131748	0.108992
chr8	34383001	34393000	46	0.129404	0.106877
chr8	34384001	34394000	34	0.140458	0.120318
chr8	34385001	34395000	28	0.130748	0.109386
chr8	34386001	34396000	18	0.16085	0.129473
chr8	34387001	34397000	17	0.154226	0.106921
chr8	34388001	34398000	16	0.157271	0.104915
chr8	34389001	34399000	16	0.202643	0.148814
chr8	34390001	34400000	19	0.378593	0.243207
chr8	34391001	34401000	20	0.381785	0.209953
chr8	34392001	34402000	25	0.401207	0.254355
chr8	34393001	34403000	30	0.442286	0.291254
chr8	34394001	34404000	42	0.435064	0.295766
chr8	34395001	34405000	45	0.421453	0.287186
chr8	34396001	34406000	48	0.431542	0.301008
chr8	34397001	34407000	47	0.431325	0.312156
chr8	34398001	34408000	65	0.366134	0.268923
chr8	34399001	34409000	63	0.373358	0.272556
chr8	34400001	34410000	55	0.357831	0.269008
chr8	34401001	34411000	53	0.364867	0.279451
chr8	34402001	34412000	49	0.35469	0.265224
chr8	34403001	34413000	48	0.33068	0.246635
chr8	34404001	34414000	38	0.315326	0.24323
chr8	34405001	34415000	37	0.317205	0.236843
chr8	34406001	34416000	34	0.291248	0.212396
chr8	34407001	34417000	35	0.307858	0.228696
chr8	34408001	34418000	18	0.468353	0.32409
chr8	34409001	34419000	24	0.540565	0.343958
chr8	34410001	34420000	26	0.540565	0.341011
chr8	34411001	34421000	24	0.53084	0.340498
chr8	34412001	34422000	25	0.531882	0.349553
chr8	34413001	34423000	22	0.530477	0.356503
chr8	34414001	34424000	21	0.531152	0.352326
chr8	34415001	34425000	19	0.548847	0.388276
chr8	34416001	34426000	20	0.550195	0.421473
chr8	34417001	34427000	19	0.566684	0.427432
chr8	34418001	34428000	17	0.572955	0.440891
chr8	34419001	34429000	13	0.511298	0.445566
chr8	34420001	34430000	11	0.508517	0.471006
chr8	34421001	34431000	10	0.529716	0.485556
chr8	34422001	34432000	9	0.517332	0.466065
chr8	34423001	34433000	9	0.517332	0.466065
chr8	34424001	34434000	10	0.50762	0.416127
chr8	34425001	34435000	11	0.487314	0.407889
chr8	34426001	34436000	9	0.475699	0.385318
chr8	34427001	34437000	10	0.413192	0.327625
chr8	34428001	34438000	14	0.44186	0.315709
chr8	34429001	34439000	13	0.402208	0.303524
chr8	34430001	34440000	17	0.322994	0.238945
chr8	34431001	34441000	21	0.277029	0.203387
chr8	34432001	34442000	25	0.281138	0.214186
chr8	34433001	34443000	26	0.284896	0.210619
chr8	34434001	34444000	29	0.241115	0.165466
chr8	34435001	34445000	39	0.237664	0.161498
chr8	34436001	34446000	47	0.22791	0.156127
chr8	34437001	34447000	51	0.224385	0.157534
chr8	34438001	34448000	52	0.201575	0.153591
chr8	34439001	34449000	54	0.17598	0.141343
chr8	34440001	34450000	52	0.201632	0.162087
chr8	34441001	34451000	49	0.223805	0.179718
chr8	34442001	34452000	49	0.193107	0.157531
chr8	34443001	34453000	55	0.174845	0.153458
chr8	34444001	34454000	52	0.194061	0.174641
chr8	34445001	34455000	43	0.187509	0.176224
chr8	34446001	34456000	38	0.196428	0.189927
chr8	34447001	34457000	33	0.199156	0.193741
chr8	34448001	34458000	30	0.177908	0.181169
chr8	34449001	34459000	27	0.205916	0.205184
chr8	34450001	34460000	27	0.198917	0.193832
chr8	34451001	34461000	33	0.252113	0.240419
chr8	34452001	34462000	31	0.329227	0.28536
chr8	34453001	34463000	23	0.405789	0.333828
chr8	34454001	34464000	26	0.408699	0.334337
chr8	34455001	34465000	24	0.41708	0.348793
chr8	34456001	34466000	23	0.461858	0.391449
chr8	34457001	34467000	25	0.516788	0.413827
chr8	34458001	34468000	24	0.577678	0.460321
chr8	34459001	34469000	25	0.583027	0.465054
chr8	34460001	34470000	24	0.613452	0.483639
chr8	34461001	34471000	20	0.569701	0.444222
chr8	34462001	34472000	17	0.56553	0.454409
chr8	34463001	34473000	17	0.56553	0.454409
chr8	34464001	34474000	12	0.611703	0.511282
chr8	34465001	34475000	12	0.611703	0.511282
chr8	34466001	34476000	10	0.58935	0.482397
chr8	34467001	34477000	7	0.498845	0.450875
chr8	34468001	34478000	6	0.415591	0.386044
chr8	34469001	34479000	4	0.265167	0.287724
chr8	34470001	34480000	3	0.188187	0.188058
chr8	34471001	34481000	1	-0.0118738	-0.0118738
chr8	34472001	34482000	1	-0.0118738	-0.0118738
chr8	34473001	34483000	2	0.171392	0.0889699
chr8	34474001	34484000	6	0.160323	0.135612
chr8	34475001	34485000	9	0.275897	0.210613
chr8	34476001	34486000	9	0.275897	0.210613
chr8	34477001	34487000	13	0.313115	0.24711
chr8	34478001	34488000	20	0.303091	0.258442
chr8	34479001	34489000	26	0.279204	0.24609
chr8	34480001	34490000	29	0.274865	0.232374
chr8	34481001	34491000	30	0.260494	0.228404
chr8	34482001	34492000	31	0.261571	0.231508
chr8	34483001	34493000	34	0.259776	0.232559
chr8	34484001	34494000	37	0.254594	0.22368
chr8	34485001	34495000	45	0.225716	0.209974
chr8	34486001	34496000	49	0.219343	0.203801
chr8	34487001	34497000	48	0.203139	0.19823
chr8	34488001	34498000	42	0.185937	0.184931
chr8	34489001	34499000	37	0.184684	0.17956
chr8	34490001	34500000	35	0.183375	0.184054
chr8	34491001	34501000	35	0.190208	0.186753
chr8	34492001	34502000	34	0.187884	0.182698
chr8	34493001	34503000	30	0.180505	0.176389
chr8	34494001	34504000	25	0.170371	0.16838
chr8	34495001	34505000	15	0.158152	0.147268
chr8	34496001	34506000	16	0.123145	0.120938
chr8	34497001	34507000	21	0.1009	0.0965086
chr8	34498001	34508000	25	0.10151	0.0924866
chr8	34499001	34509000	26	0.0936978	0.0828774
chr8	34500001	34510000	26	0.086042	0.0765918
chr8	34501001	34511000	28	0.104522	0.0905785
chr8	34502001	34512000	28	0.104522	0.0905785
chr8	34503001	34513000	32	0.104432	0.0901788
chr8	34504001	34514000	33	0.147573	0.124082
chr8	34505001	34515000	33	0.140478	0.117716
chr8	34506001	34516000	32	0.152729	0.125228
chr8	34507001	34517000	28	0.151174	0.120202
chr8	34508001	34518000	30	0.141381	0.111544
chr8	34509001	34519000	32	0.142556	0.117522
chr8	34510001	34520000	32	0.155711	0.132521
chr8	34511001	34521000	31	0.147005	0.12774
chr8	34512001	34522000	33	0.158095	0.139208
chr8	34513001	34523000	29	0.165968	0.146357
chr8	34514001	34524000	29	0.147808	0.14252
chr8	34515001	34525000	32	0.184553	0.168427
chr8	34516001	34526000	30	0.26359	0.219312
chr8	34517001	34527000	32	0.341715	0.283801
chr8	34518001	34528000	30	0.403221	0.359359
chr8	34519001	34529000	31	0.45871	0.411169
chr8	34520001	34530000	37	0.409456	0.368935
chr8	34521001	34531000	41	0.370351	0.331973
chr8	34522001	34532000	46	0.3374	0.290266
chr8	34523001	34533000	51	0.322048	0.278459
chr8	34524001	34534000	55	0.292158	0.257596
chr8	34525001	34535000	54	0.271317	0.23647
chr8	34526001	34536000	57	0.234334	0.210245
chr8	34527001	34537000	63	0.171383	0.156763
chr8	34528001	34538000	61	0.146527	0.131983
chr8	34529001	34539000	56	0.107195	0.102185
chr8	34530001	34540000	51	0.106237	0.0923456
chr8	34531001	34541000	45	0.117019	0.102563
chr8	34532001	34542000	44	0.12541	0.114865
chr8	34533001	34543000	43	0.131935	0.123664
chr8	34534001	34544000	42	0.133494	0.120302
chr8	34535001	34545000	46	0.133109	0.119921
chr8	34536001	34546000	50	0.117494	0.106366
chr8	34537001	34547000	43	0.137228	0.116113
chr8	34538001	34548000	44	0.128629	0.109317
chr8	34539001	34549000	46	0.131405	0.113158
chr8	34540001	34550000	54	0.122555	0.106793
chr8	34541001	34551000	58	0.119708	0.107101
chr8	34542001	34552000	55	0.109316	0.100486
chr8	34543001	34553000	58	0.0937821	0.0927755
chr8	34544001	34554000	57	0.087306	0.092066
chr8	34545001	34555000	52	0.0912475	0.0964063
chr8	34546001	34556000	52	0.126376	0.131657
chr8	34547001	34557000	58	0.134633	0.132328
chr8	34548001	34558000	55	0.139307	0.136207
chr8	34549001	34559000	56	0.128614	0.128636
chr8	34550001	34560000	48	0.136231	0.135777
chr8	34551001	34561000	47	0.125519	0.123075
chr8	34552001	34562000	47	0.118059	0.118637
chr8	34553001	34563000	52	0.134066	0.119761
chr8	34554001	34564000	53	0.134889	0.116984
chr8	34555001	34565000	58	0.135159	0.113428
chr8	34556001	34566000	52	0.11094	0.0844811
chr8	34557001	34567000	44	0.112479	0.0873091
chr8	34558001	34568000	46	0.117228	0.0924256
chr8	34559001	34569000	49	0.134486	0.108936
chr8	34560001	34570000	50	0.133727	0.103382
chr8	34561001	34571000	50	0.138389	0.109988
chr8	34562001	34572000	49	0.150276	0.117762
chr8	34563001	34573000	44	0.129876	0.101761
chr8	34564001	34574000	44	0.131007	0.106988
chr8	34565001	34575000	41	0.134823	0.116017
chr8	34566001	34576000	42	0.139209	0.12233
chr8	34567001	34577000	46	0.123485	0.105008
chr8	34568001	34578000	47	0.12823	0.108002
chr8	34569001	34579000	45	0.188542	0.124506
chr8	34570001	34580000	45	0.184806	0.126799
chr8	34571001	34581000	44	0.190741	0.134225
chr8	34572001	34582000	46	0.209907	0.152607
chr8	34573001	34583000	44	0.220417	0.171566
chr8	34574001	34584000	43	0.221789	0.175743
chr8	34575001	34585000	42	0.237226	0.190613
chr8	34576001	34586000	48	0.2164	0.182083
chr8	34577001	34587000	45	0.220273	0.196835
chr8	34578001	34588000	41	0.224823	0.200482
chr8	34579001	34589000	39	0.16879	0.167801
chr8	34580001	34590000	37	0.18866	0.187818
chr8	34581001	34591000	37	0.218409	0.211996
chr8	34582001	34592000	40	0.225488	0.213359
chr8	34583001	34593000	38	0.233159	0.216044
chr8	34584001	34594000	36	0.258508	0.230551
chr8	34585001	34595000	39	0.265509	0.237081
chr8	34586001	34596000	29	0.314817	0.272115
chr8	34587001	34597000	25	0.349573	0.297563
chr8	34588001	34598000	26	0.348305	0.298501
chr8	34589001	34599000	25	0.351607	0.318978
chr8	34590001	34600000	25	0.350569	0.320075
chr8	34591001	34601000	27	0.334266	0.302208
chr8	34592001	34602000	24	0.329398	0.274529
chr8	34593001	34603000	23	0.329303	0.274152
chr8	34594001	34604000	22	0.313438	0.270985
chr8	34595001	34605000	19	0.294053	0.220361
chr8	34596001	34606000	21	0.295618	0.228528
chr8	34597001	34607000	25	0.281863	0.226099
chr8	34598001	34608000	25	0.296641	0.238947
chr8	34599001	34609000	26	0.314312	0.248792
chr8	34600001	34610000	26	0.303847	0.23852
chr8	34601001	34611000	22	0.288735	0.219956
chr8	34602001	34612000	22	0.298442	0.253681
chr8	34603001	34613000	21	0.32126	0.28464
chr8	34604001	34614000	19	0.326792	0.285882
chr8	34605001	34615000	17	0.340496	0.329367
chr8	34606001	34616000	15	0.345422	0.332468
chr8	34607001	34617000	13	0.384751	0.34693
chr8	34608001	34618000	14	0.352496	0.295027
chr8	34609001	34619000	13	0.35618	0.309252
chr8	34610001	34620000	16	0.346419	0.309281
chr8	34611001	34621000	18	0.33775	0.27019
chr8	34612001	34622000	15	0.352455	0.267905
chr8	34613001	34623000	15	0.310017	0.229315
chr8	34614001	34624000	18	0.304173	0.221695
chr8	34615001	34625000	17	0.300936	0.214325
chr8	34616001	34626000	17	0.300936	0.214325
chr8	34617001	34627000	16	0.299096	0.224314
chr8	34618001	34628000	14	0.302972	0.237541
chr8	34619001	34629000	13	0.273226	0.206341
chr8	34620001	34630000	10	0.249092	0.169059
chr8	34621001	34631000	11	0.246115	0.174271
chr8	34622001	34632000	14	0.25226	0.179077
chr8	34623001	34633000	14	0.275458	0.19959
chr8	34624001	34634000	11	0.275917	0.203952
chr8	34625001	34635000	13	0.276193	0.194778
chr8	34626001	34636000	14	0.269659	0.176686
chr8	34627001	34637000	17	0.273314	0.179815
chr8	34628001	34638000	20	0.292676	0.181712
chr8	34629001	34639000	21	0.286552	0.17665
chr8	34630001	34640000	22	0.309001	0.197854
chr8	34631001	34641000	19	0.330147	0.22656
chr8	34632001	34642000	16	0.335745	0.209954
chr8	34633001	34643000	17	0.316564	0.177923
chr8	34634001	34644000	17	0.316564	0.177923
chr8	34635001	34645000	16	0.315458	0.187149
chr8	34636001	34646000	15	0.322876	0.203526
chr8	34637001	34647000	12	0.333321	0.205804
chr8	34638001	34648000	16	0.191216	0.140749
chr8	34639001	34649000	16	0.200724	0.152054
chr8	34640001	34650000	23	0.131813	0.102278
chr8	34641001	34651000	25	0.145875	0.11316
chr8	34642001	34652000	24	0.147268	0.119263
chr8	34643001	34653000	22	0.150943	0.129337
chr8	34644001	34654000	22	0.150943	0.129337
chr8	34645001	34655000	21	0.144919	0.123194
chr8	34646001	34656000	21	0.144919	0.123194
chr8	34647001	34657000	20	0.133577	0.113256
chr8	34648001	34658000	13	0.167657	0.14657
chr8	34649001	34659000	12	0.157875	0.137425
chr8	34650001	34660000	3	0.371709	0.276028
chr8	34652001	34662000	2	0.23353	0.122213
chr8	34653001	34663000	2	0.23353	0.122213
chr8	34654001	34664000	4	0.269896	0.20618
chr8	34655001	34665000	5	0.267202	0.216611
chr8	34656001	34666000	8	0.281811	0.248163
chr8	34657001	34667000	9	0.279029	0.249294
chr8	34658001	34668000	14	0.346849	0.320342
chr8	34659001	34669000	14	0.346849	0.320342
chr8	34660001	34670000	15	0.342026	0.317691
chr8	34661001	34671000	23	0.328994	0.296081
chr8	34662001	34672000	21	0.335844	0.31264
chr8	34663001	34673000	21	0.335844	0.31264
chr8	34664001	34674000	19	0.342043	0.315007
chr8	34665001	34675000	19	0.343121	0.316178
chr8	34666001	34676000	17	0.341947	0.297604
chr8	34667001	34677000	16	0.349391	0.300058
chr8	34668001	34678000	12	0.255758	0.236696
chr8	34669001	34679000	13	0.253456	0.236623
chr8	34670001	34680000	13	0.253456	0.236623
chr8	34671001	34681000	36	0.0489724	0.0505464
chr8	34672001	34682000	37	0.0484654	0.0484278
chr8	34673001	34683000	42	0.0425737	0.0406341
chr8	34674001	34684000	79	0.0262277	0.0248121
chr8	34675001	34685000	100	0.0283082	0.0293323
chr8	34676001	34686000	112	0.0282904	0.0299683
chr8	34677001	34687000	112	0.0282904	0.0299683
chr8	34678001	34688000	114	0.0242404	0.026636
chr8	34679001	34689000	130	0.0317905	0.0320873
chr8	34680001	34690000	169	0.0375801	0.0368624
chr8	34681001	34691000	151	0.0411926	0.0385383
chr8	34682001	34692000	167	0.0477372	0.0454069
chr8	34683001	34693000	183	0.0464604	0.0439334
chr8	34684001	34694000	153	0.0543964	0.051142
chr8	34685001	34695000	154	0.0540782	0.0492817
chr8	34686001	34696000	142	0.0563634	0.0506008
chr8	34687001	34697000	152	0.0538759	0.047217
chr8	34688001	34698000	150	0.0554719	0.0485922
chr8	34689001	34699000	153	0.0451452	0.0407368
chr8	34690001	34700000	135	0.0353224	0.0327019
chr8	34691001	34701000	140	0.0605462	0.0483859
chr8	34692001	34702000	124	0.0588664	0.0454265
chr8	34693001	34703000	109	0.0755216	0.058071
chr8	34694001	34704000	103	0.0848097	0.0667994
chr8	34695001	34705000	80	0.0950816	0.0732756
chr8	34696001	34706000	79	0.0960341	0.0745412
chr8	34697001	34707000	69	0.104668	0.085465
chr8	34698001	34708000	68	0.105087	0.0856561
chr8	34699001	34709000	48	0.14337	0.114794
chr8	34700001	34710000	26	0.24402	0.19189
chr8	34701001	34711000	11	0.485531	0.383043
chr8	34702001	34712000	12	0.509039	0.405433
chr8	34703001	34713000	9	0.48173	0.476358
chr8	34704001	34714000	9	0.449897	0.44164
chr8	34705001	34715000	11	0.492102	0.487598
chr8	34706001	34716000	12	0.502901	0.500681
chr8	34707001	34717000	13	0.463444	0.460031
chr8	34708001	34718000	15	0.447811	0.443097
chr8	34709001	34719000	17	0.424976	0.418475
chr8	34710001	34720000	20	0.389548	0.362093
chr8	34711001	34721000	23	0.358677	0.331382
chr8	34712001	34722000	23	0.308984	0.29265
chr8	34713001	34723000	21	0.334485	0.303878
chr8	34714001	34724000	20	0.338185	0.305243
chr8	34715001	34725000	18	0.287106	0.262003
chr8	34716001	34726000	18	0.268617	0.248053
chr8	34717001	34727000	20	0.30354	0.273531
chr8	34718001	34728000	25	0.266839	0.235279
chr8	34719001	34729000	24	0.252188	0.224019
chr8	34720001	34730000	24	0.259133	0.231835
chr8	34721001	34731000	18	0.182222	0.179049
chr8	34722001	34732000	17	0.21314	0.191484
chr8	34723001	34733000	17	0.21785	0.198135
chr8	34724001	34734000	24	0.243996	0.20873
chr8	34725001	34735000	28	0.238795	0.194745
chr8	34726001	34736000	32	0.227042	0.170618
chr8	34727001	34737000	32	0.221755	0.165423
chr8	34728001	34738000	35	0.227847	0.173818
chr8	34729001	34739000	42	0.229546	0.183739
chr8	34730001	34740000	44	0.235122	0.186187
chr8	34731001	34741000	49	0.217177	0.17437
chr8	34732001	34742000	51	0.216427	0.177651
chr8	34733001	34743000	59	0.202984	0.164369
chr8	34734001	34744000	57	0.1894	0.156351
chr8	34735001	34745000	61	0.184727	0.154155
chr8	34736001	34746000	57	0.18871	0.164991
chr8	34737001	34747000	55	0.182335	0.15897
chr8	34738001	34748000	46	0.193911	0.164345
chr8	34739001	34749000	40	0.194098	0.159828
chr8	34740001	34750000	42	0.189723	0.146848
chr8	34741001	34751000	40	0.214268	0.161335
chr8	34742001	34752000	43	0.196284	0.137371
chr8	34743001	34753000	38	0.215478	0.141869
chr8	34744001	34754000	35	0.217976	0.14246
chr8	34745001	34755000	32	0.220531	0.150401
chr8	34746001	34756000	34	0.205901	0.137402
chr8	34747001	34757000	33	0.208159	0.137005
chr8	34748001	34758000	35	0.146957	0.107218
chr8	34749001	34759000	34	0.14736	0.105936
chr8	34750001	34760000	30	0.136384	0.109794
chr8	34751001	34761000	29	0.130172	0.103069
chr8	34752001	34762000	28	0.127515	0.111544
chr8	34753001	34763000	26	0.120726	0.111696
chr8	34754001	34764000	30	0.111574	0.102201
chr8	34755001	34765000	27	0.10521	0.0949118
chr8	34756001	34766000	26	0.11025	0.103406
chr8	34757001	34767000	32	0.107925	0.102451
chr8	34758001	34768000	34	0.124616	0.122123
chr8	34759001	34769000	36	0.113655	0.112522
chr8	34760001	34770000	40	0.13955	0.135279
chr8	34761001	34771000	41	0.13729	0.133145
chr8	34762001	34772000	46	0.163851	0.157042
chr8	34763001	34773000	47	0.18353	0.173626
chr8	34764001	34774000	49	0.249516	0.230692
chr8	34765001	34775000	50	0.281176	0.257445
chr8	34766001	34776000	56	0.282285	0.255383
chr8	34767001	34777000	53	0.295615	0.266069
chr8	34768001	34778000	49	0.305334	0.276583
chr8	34769001	34779000	46	0.320846	0.290783
chr8	34770001	34780000	51	0.313915	0.267715
chr8	34771001	34781000	51	0.330389	0.281607
chr8	34772001	34782000	41	0.350664	0.295248
chr8	34773001	34783000	43	0.32922	0.278378
chr8	34774001	34784000	38	0.271359	0.226451
chr8	34775001	34785000	37	0.214555	0.182054
chr8	34776001	34786000	29	0.199529	0.169676
chr8	34777001	34787000	28	0.199916	0.169572
chr8	34778001	34788000	29	0.181601	0.153719
chr8	34779001	34789000	31	0.18072	0.154549
chr8	34780001	34790000	23	0.155388	0.147061
chr8	34781001	34791000	22	0.108252	0.106633
chr8	34782001	34792000	22	0.108252	0.106633
chr8	34783001	34793000	17	0.0809782	0.0816338
chr8	34784001	34794000	14	0.0688157	0.0712076
chr8	34785001	34795000	12	0.0837279	0.0866346
chr8	34786001	34796000	14	0.0768746	0.0787174
chr8	34787001	34797000	15	0.0825335	0.0738027
chr8	34788001	34798000	14	0.100515	0.087303
chr8	34789001	34799000	14	0.102042	0.0847573
chr8	34790001	34800000	11	0.113028	0.086767
chr8	34791001	34801000	10	0.11548	0.0852576
chr8	34792001	34802000	10	0.11548	0.0852576
chr8	34793001	34803000	11	0.112395	0.079009
chr8	34794001	34804000	13	0.132318	0.0999116
chr8	34795001	34805000	18	0.161816	0.132599
chr8	34796001	34806000	20	0.157645	0.123467
chr8	34797001	34807000	20	0.15546	0.122264
chr8	34798001	34808000	25	0.165918	0.129823
chr8	34799001	34809000	25	0.154188	0.115239
chr8	34800001	34810000	26	0.156156	0.118955
chr8	34801001	34811000	27	0.167809	0.122838
chr8	34802001	34812000	29	0.170656	0.128976
chr8	34803001	34813000	30	0.170861	0.130061
chr8	34804001	34814000	30	0.239492	0.157818
chr8	34805001	34815000	38	0.358512	0.21884
chr8	34806001	34816000	36	0.435488	0.267954
chr8	34807001	34817000	38	0.516411	0.328204
chr8	34808001	34818000	36	0.566687	0.384773
chr8	34809001	34819000	43	0.59456	0.420829
chr8	34810001	34820000	49	0.618451	0.424436
chr8	34811001	34821000	49	0.61893	0.430811
chr8	34812001	34822000	49	0.613816	0.419947
chr8	34813001	34823000	47	0.621359	0.434029
chr8	34814001	34824000	47	0.612252	0.406338
chr8	34815001	34825000	36	0.627867	0.417907
chr8	34816001	34826000	37	0.622674	0.413935
chr8	34817001	34827000	35	0.60325	0.404878
chr8	34818001	34828000	33	0.585186	0.368044
chr8	34819001	34829000	27	0.524132	0.294374
chr8	34820001	34830000	20	0.450101	0.267824
chr8	34821001	34831000	20	0.445227	0.267413
chr8	34822001	34832000	25	0.59627	0.408774
chr8	34823001	34833000	37	0.656141	0.510819
chr8	34824001	34834000	43	0.682732	0.566437
chr8	34825001	34835000	47	0.642565	0.532091
chr8	34826001	34836000	47	0.615063	0.50605
chr8	34827001	34837000	46	0.599823	0.487056
chr8	34828001	34838000	47	0.588283	0.491499
chr8	34829001	34839000	48	0.568555	0.482474
chr8	34830001	34840000	51	0.559777	0.470349
chr8	34831001	34841000	52	0.553147	0.475405
chr8	34832001	34842000	47	0.508758	0.441171
chr8	34833001	34843000	35	0.412935	0.344403
chr8	34834001	34844000	31	0.288526	0.241917
chr8	34835001	34845000	26	0.288997	0.238369
chr8	34836001	34846000	26	0.305292	0.252108
chr8	34837001	34847000	26	0.315736	0.256057
chr8	34838001	34848000	25	0.324268	0.260929
chr8	34839001	34849000	25	0.361125	0.295955
chr8	34840001	34850000	25	0.343055	0.289058
chr8	34841001	34851000	23	0.3254	0.269759
chr8	34842001	34852000	22	0.310227	0.248572
chr8	34843001	34853000	28	0.347505	0.293914
chr8	34844001	34854000	25	0.363502	0.315987
chr8	34845001	34855000	33	0.368077	0.304523
chr8	34846001	34856000	39	0.378693	0.303656
chr8	34847001	34857000	45	0.375996	0.301599
chr8	34848001	34858000	50	0.369508	0.296828
chr8	34849001	34859000	49	0.366234	0.298097
chr8	34850001	34860000	47	0.349369	0.284662
chr8	34851001	34861000	50	0.332911	0.274657
chr8	34852001	34862000	55	0.313906	0.259356
chr8	34853001	34863000	52	0.280479	0.230543
chr8	34854001	34864000	61	0.260288	0.218073
chr8	34855001	34865000	59	0.249347	0.218838
chr8	34856001	34866000	61	0.228158	0.193831
chr8	34857001	34867000	58	0.222476	0.190998
chr8	34858001	34868000	52	0.212285	0.180966
chr8	34859001	34869000	49	0.209185	0.178194
chr8	34860001	34870000	47	0.217751	0.185669
chr8	34861001	34871000	43	0.224712	0.190295
chr8	34862001	34872000	37	0.237819	0.205687
chr8	34863001	34873000	35	0.2481	0.214353
chr8	34864001	34874000	31	0.325026	0.278318
chr8	34865001	34875000	27	0.366247	0.309165
chr8	34866001	34876000	17	0.452365	0.439131
chr8	34867001	34877000	15	0.469896	0.44707
chr8	34868001	34878000	16	0.473902	0.443427
chr8	34869001	34879000	22	0.445717	0.35979
chr8	34870001	34880000	26	0.456476	0.357231
chr8	34871001	34881000	29	0.452125	0.347626
chr8	34872001	34882000	32	0.448238	0.337961
chr8	34873001	34883000	31	0.451434	0.336716
chr8	34874001	34884000	25	0.426307	0.298621
chr8	34875001	34885000	22	0.412932	0.27371
chr8	34876001	34886000	23	0.414503	0.262497
chr8	34877001	34887000	20	0.439022	0.260558
chr8	34878001	34888000	19	0.461352	0.270613
chr8	34879001	34889000	19	0.565607	0.418497
chr8	34880001	34890000	23	0.620419	0.499461
chr8	34881001	34891000	22	0.650849	0.550016
chr8	34882001	34892000	20	0.676298	0.600949
chr8	34883001	34893000	24	0.653746	0.557832
chr8	34884001	34894000	34	0.625215	0.538539
chr8	34885001	34895000	35	0.620352	0.527038
chr8	34886001	34896000	33	0.616764	0.537198
chr8	34887001	34897000	33	0.616764	0.537198
chr8	34888001	34898000	32	0.613411	0.532018
chr8	34889001	34899000	26	0.606822	0.515163
chr8	34890001	34900000	25	0.454842	0.385485
chr8	34891001	34901000	36	0.431473	0.341494
chr8	34892001	34902000	37	0.420333	0.331223
chr8	34893001	34903000	37	0.448603	0.356137
chr8	34894001	34904000	34	0.470603	0.371982
chr8	34895001	34905000	43	0.512904	0.418011
chr8	34896001	34906000	47	0.488744	0.400331
chr8	34897001	34907000	52	0.466461	0.375242
chr8	34898001	34908000	59	0.455766	0.368074
chr8	34899001	34909000	62	0.456503	0.36556
chr8	34900001	34910000	57	0.494827	0.400307
chr8	34901001	34911000	51	0.521457	0.44179
chr8	34902001	34912000	53	0.535074	0.461117
chr8	34903001	34913000	50	0.515303	0.443383
chr8	34904001	34914000	48	0.475809	0.39857
chr8	34905001	34915000	42	0.426267	0.361411
chr8	34906001	34916000	42	0.419441	0.342942
chr8	34907001	34917000	43	0.457495	0.382105
chr8	34908001	34918000	42	0.476098	0.405465
chr8	34909001	34919000	41	0.485186	0.409966
chr8	34910001	34920000	46	0.468565	0.397275
chr8	34911001	34921000	41	0.444999	0.378004
chr8	34912001	34922000	40	0.434108	0.365717
chr8	34913001	34923000	43	0.447042	0.381606
chr8	34914001	34924000	41	0.444349	0.379109
chr8	34915001	34925000	40	0.434515	0.364733
chr8	34916001	34926000	45	0.43222	0.3487
chr8	34917001	34927000	55	0.358287	0.278494
chr8	34918001	34928000	56	0.33234	0.249588
chr8	34919001	34929000	57	0.32096	0.245368
chr8	34920001	34930000	50	0.298981	0.224309
chr8	34921001	34931000	48	0.286405	0.212825
chr8	34922001	34932000	45	0.261618	0.1903
chr8	34923001	34933000	41	0.231398	0.164935
chr8	34924001	34934000	38	0.231539	0.16508
chr8	34925001	34935000	35	0.231076	0.163321
chr8	34926001	34936000	31	0.221235	0.169446
chr8	34927001	34937000	16	0.276481	0.215349
chr8	34928001	34938000	10	0.27156	0.209324
chr8	34929001	34939000	16	0.254219	0.193357
chr8	34930001	34940000	23	0.220812	0.158676
chr8	34931001	34941000	25	0.241688	0.179058
chr8	34932001	34942000	28	0.227396	0.164171
chr8	34933001	34943000	33	0.200801	0.14141
chr8	34934001	34944000	37	0.186943	0.134875
chr8	34935001	34945000	38	0.184797	0.133919
chr8	34936001	34946000	33	0.183048	0.132871
chr8	34937001	34947000	35	0.148628	0.112041
chr8	34938001	34948000	40	0.145509	0.110279
chr8	34939001	34949000	38	0.198216	0.154593
chr8	34940001	34950000	39	0.214186	0.148646
chr8	34941001	34951000	46	0.20176	0.129772
chr8	34942001	34952000	46	0.208971	0.138439
chr8	34943001	34953000	43	0.223877	0.149891
chr8	34944001	34954000	45	0.229263	0.151596
chr8	34945001	34955000	51	0.232422	0.159911
chr8	34946001	34956000	54	0.228936	0.155814
chr8	34947001	34957000	60	0.238833	0.160887
chr8	34948001	34958000	57	0.24937	0.164442
chr8	34949001	34959000	54	0.2073	0.131901
chr8	34950001	34960000	60	0.19348	0.128568
chr8	34951001	34961000	54	0.194677	0.133768
chr8	34952001	34962000	53	0.193151	0.132564
chr8	34953001	34963000	57	0.197915	0.136921
chr8	34954001	34964000	53	0.204508	0.139544
chr8	34955001	34965000	55	0.206886	0.14319
chr8	34956001	34966000	54	0.208723	0.148715
chr8	34957001	34967000	53	0.217439	0.160642
chr8	34958001	34968000	52	0.220554	0.156587
chr8	34959001	34969000	50	0.22058	0.158631
chr8	34960001	34970000	41	0.24767	0.199039
chr8	34961001	34971000	43	0.260852	0.220906
chr8	34962001	34972000	49	0.224296	0.193739
chr8	34963001	34973000	48	0.220063	0.196248
chr8	34964001	34974000	53	0.24595	0.210755
chr8	34965001	34975000	52	0.283547	0.233712
chr8	34966001	34976000	62	0.274275	0.223696
chr8	34967001	34977000	61	0.277873	0.225782
chr8	34968001	34978000	63	0.269348	0.225999
chr8	34969001	34979000	70	0.246499	0.200424
chr8	34970001	34980000	72	0.232146	0.180974
chr8	34971001	34981000	72	0.224245	0.170787
chr8	34972001	34982000	68	0.244161	0.183407
chr8	34973001	34983000	66	0.249343	0.187101
chr8	34974001	34984000	66	0.239447	0.175121
chr8	34975001	34985000	60	0.197391	0.143685
chr8	34976001	34986000	50	0.181303	0.131269
chr8	34977001	34987000	45	0.151388	0.109127
chr8	34978001	34988000	42	0.155438	0.107142
chr8	34979001	34989000	34	0.172154	0.119593
chr8	34980001	34990000	27	0.203951	0.13951
chr8	34981001	34991000	22	0.194721	0.120601
chr8	34982001	34992000	21	0.168476	0.105615
chr8	34983001	34993000	19	0.153443	0.0812429
chr8	34984001	34994000	15	0.162734	0.0805201
chr8	34985001	34995000	16	0.154303	0.0864811
chr8	34986001	34996000	16	0.15685	0.0864332
chr8	34987001	34997000	20	0.191181	0.122785
chr8	34988001	34998000	22	0.199888	0.142436
chr8	34989001	34999000	27	0.188403	0.141592
chr8	34990001	35000000	33	0.196452	0.157658
chr8	34991001	35001000	36	0.196087	0.15944
chr8	34992001	35002000	38	0.207361	0.176687
chr8	34993001	35003000	42	0.223588	0.19232
chr8	34994001	35004000	42	0.198773	0.182146
chr8	34995001	35005000	48	0.194565	0.176167
chr8	34996001	35006000	52	0.199718	0.182598
chr8	34997001	35007000	50	0.201728	0.187642
chr8	34998001	35008000	52	0.196441	0.182876
chr8	34999001	35009000	50	0.202775	0.188541
chr8	35000001	35010000	46	0.194467	0.179248
chr8	35001001	35011000	50	0.185634	0.171303
chr8	35002001	35012000	52	0.170821	0.156484
chr8	35003001	35013000	52	0.146379	0.13765
chr8	35004001	35014000	51	0.152955	0.14208
chr8	35005001	35015000	44	0.153856	0.147256
chr8	35006001	35016000	41	0.147093	0.140067
chr8	35007001	35017000	40	0.131156	0.126565
chr8	35008001	35018000	36	0.128006	0.124092
chr8	35009001	35019000	33	0.117378	0.113419
chr8	35010001	35020000	36	0.110274	0.107853
chr8	35011001	35021000	36	0.101443	0.099683
chr8	35012001	35022000	38	0.146025	0.136018
chr8	35013001	35023000	36	0.151095	0.141464
chr8	35014001	35024000	36	0.137458	0.129495
chr8	35015001	35025000	38	0.14669	0.138334
chr8	35016001	35026000	46	0.117476	0.110284
chr8	35017001	35027000	45	0.114127	0.106379
chr8	35018001	35028000	47	0.104373	0.0960867
chr8	35019001	35029000	49	0.118476	0.105889
chr8	35020001	35030000	45	0.121409	0.107398
chr8	35021001	35031000	41	0.124383	0.108603
chr8	35022001	35032000	32	0.081984	0.0709666
chr8	35023001	35033000	33	0.0694416	0.0571154
chr8	35024001	35034000	36	0.0674009	0.0540071
chr8	35025001	35035000	32	0.0501226	0.0367668
chr8	35026001	35036000	23	0.0601959	0.0407302
chr8	35027001	35037000	23	0.0590627	0.0388233
chr8	35028001	35038000	23	0.0745935	0.0550504
chr8	35029001	35039000	22	0.0382558	0.0343409
chr8	35030001	35040000	29	0.136486	0.102737
chr8	35031001	35041000	35	0.343334	0.233712
chr8	35032001	35042000	40	0.331354	0.232858
chr8	35033001	35043000	43	0.339597	0.254
chr8	35034001	35044000	39	0.369514	0.275224
chr8	35035001	35045000	41	0.364417	0.273678
chr8	35036001	35046000	44	0.367062	0.282681
chr8	35037001	35047000	53	0.34999	0.271769
chr8	35038001	35048000	58	0.344622	0.271377
chr8	35039001	35049000	63	0.338191	0.264101
chr8	35040001	35050000	64	0.325965	0.256859
chr8	35041001	35051000	64	0.214877	0.200705
chr8	35042001	35052000	66	0.215219	0.20147
chr8	35043001	35053000	66	0.213814	0.198758
chr8	35044001	35054000	67	0.21784	0.204412
chr8	35045001	35055000	67	0.219508	0.205809
chr8	35046001	35056000	64	0.219749	0.205292
chr8	35047001	35057000	56	0.235035	0.217479
chr8	35048001	35058000	48	0.237512	0.219325
chr8	35049001	35059000	41	0.246748	0.231416
chr8	35050001	35060000	34	0.266393	0.242352
chr8	35051001	35061000	25	0.278886	0.25803
chr8	35052001	35062000	19	0.291666	0.253868
chr8	35053001	35063000	13	0.336708	0.294848
chr8	35054001	35064000	22	0.358437	0.285924
chr8	35055001	35065000	28	0.316728	0.246631
chr8	35056001	35066000	32	0.262232	0.194988
chr8	35057001	35067000	33	0.241494	0.174845
chr8	35058001	35068000	39	0.207786	0.148292
chr8	35059001	35069000	39	0.207786	0.148292
chr8	35060001	35070000	45	0.166044	0.116646
chr8	35061001	35071000	47	0.158898	0.111202
chr8	35062001	35072000	46	0.160281	0.11451
chr8	35063001	35073000	47	0.147571	0.102916
chr8	35064001	35074000	37	0.0751095	0.0469736
chr8	35065001	35075000	30	0.0794015	0.0434477
chr8	35066001	35076000	28	0.125663	0.0835462
chr8	35067001	35077000	27	0.151215	0.0924068
chr8	35068001	35078000	38	0.233381	0.185507
chr8	35069001	35079000	49	0.249973	0.206917
chr8	35070001	35080000	52	0.311174	0.265269
chr8	35071001	35081000	52	0.322127	0.276599
chr8	35072001	35082000	53	0.336614	0.285747
chr8	35073001	35083000	58	0.360396	0.300583
chr8	35074001	35084000	61	0.358583	0.292919
chr8	35075001	35085000	62	0.348035	0.288234
chr8	35076001	35086000	60	0.351449	0.283043
chr8	35077001	35087000	59	0.348097	0.289021
chr8	35078001	35088000	46	0.363241	0.272064
chr8	35079001	35089000	37	0.376006	0.255478
chr8	35080001	35090000	27	0.363979	0.206821
chr8	35081001	35091000	25	0.36864	0.200702
chr8	35082001	35092000	29	0.307315	0.157956
chr8	35083001	35093000	28	0.184557	0.100199
chr8	35084001	35094000	26	0.191841	0.106427
chr8	35085001	35095000	28	0.173324	0.098688
chr8	35086001	35096000	29	0.179324	0.106317
chr8	35087001	35097000	33	0.131302	0.0757467
chr8	35088001	35098000	35	0.113964	0.0682414
chr8	35089001	35099000	42	0.120894	0.0868132
chr8	35090001	35100000	48	0.121304	0.0907986
chr8	35091001	35101000	52	0.13223	0.0967476
chr8	35092001	35102000	51	0.132541	0.0990908
chr8	35093001	35103000	45	0.138587	0.101221
chr8	35094001	35104000	46	0.136429	0.100859
chr8	35095001	35105000	44	0.130758	0.0956563
chr8	35096001	35106000	43	0.122758	0.0914931
chr8	35097001	35107000	39	0.13139	0.0981836
chr8	35098001	35108000	35	0.168623	0.122974
chr8	35099001	35109000	27	0.174803	0.110562
chr8	35100001	35110000	22	0.178783	0.0981686
chr8	35101001	35111000	18	0.160949	0.0826204
chr8	35102001	35112000	17	0.169031	0.103808
chr8	35103001	35113000	24	0.141916	0.0901467
chr8	35104001	35114000	30	0.155945	0.105919
chr8	35105001	35115000	37	0.177753	0.135237
chr8	35106001	35116000	44	0.208701	0.166727
chr8	35107001	35117000	48	0.216497	0.175402
chr8	35108001	35118000	56	0.197294	0.157384
chr8	35109001	35119000	58	0.187088	0.15043
chr8	35110001	35120000	58	0.188133	0.151187
chr8	35111001	35121000	68	0.162739	0.124742
chr8	35112001	35122000	71	0.145292	0.107079
chr8	35113001	35123000	67	0.142863	0.10538
chr8	35114001	35124000	61	0.129177	0.0912453
chr8	35115001	35125000	54	0.102413	0.0629755
chr8	35116001	35126000	52	0.0775052	0.0469776
chr8	35117001	35127000	50	0.051506	0.0252552
chr8	35118001	35128000	42	0.0200837	0.00919637
chr8	35119001	35129000	44	0.0224932	0.0129983
chr8	35120001	35130000	43	0.0227831	0.0136782
chr8	35121001	35131000	35	0.0383977	0.0244448
chr8	35122001	35132000	33	0.051242	0.0347457
chr8	35123001	35133000	36	0.0896178	0.0538567
chr8	35124001	35134000	34	0.106093	0.0677935
chr8	35125001	35135000	33	0.133369	0.0912677
chr8	35126001	35136000	30	0.169718	0.103149
chr8	35127001	35137000	33	0.27732	0.197141
chr8	35128001	35138000	35	0.345948	0.254814
chr8	35129001	35139000	34	0.421019	0.321208
chr8	35130001	35140000	42	0.436034	0.334034
chr8	35131001	35141000	47	0.429038	0.325475
chr8	35132001	35142000	51	0.446158	0.321826
chr8	35133001	35143000	53	0.405273	0.299721
chr8	35134001	35144000	58	0.390529	0.289008
chr8	35135001	35145000	62	0.360899	0.272562
chr8	35136001	35146000	60	0.347664	0.269852
chr8	35137001	35147000	56	0.306169	0.249855
chr8	35138001	35148000	55	0.259975	0.219719
chr8	35139001	35149000	53	0.220439	0.199157
chr8	35140001	35150000	52	0.186227	0.170005
chr8	35141001	35151000	54	0.214425	0.160508
chr8	35142001	35152000	48	0.217389	0.156453
chr8	35143001	35153000	47	0.242071	0.154688
chr8	35144001	35154000	47	0.19594	0.12896
chr8	35145001	35155000	52	0.160439	0.106607
chr8	35146001	35156000	56	0.125426	0.0828712
chr8	35147001	35157000	57	0.10232	0.0595118
chr8	35148001	35158000	60	0.0861431	0.0495299
chr8	35149001	35159000	61	0.0778703	0.0453699
chr8	35150001	35160000	58	0.0547339	0.0332621
chr8	35151001	35161000	56	0.0563332	0.0346158
chr8	35152001	35162000	58	0.0500441	0.0310584
chr8	35153001	35163000	59	0.0453346	0.0305937
chr8	35154001	35164000	55	0.0546502	0.0380137
chr8	35155001	35165000	50	0.070009	0.0525982
chr8	35156001	35166000	48	0.0921291	0.0704638
chr8	35157001	35167000	51	0.142412	0.114859
chr8	35158001	35168000	47	0.172125	0.133427
chr8	35159001	35169000	45	0.18244	0.14245
chr8	35160001	35170000	45	0.225374	0.180982
chr8	35161001	35171000	39	0.224686	0.193088
chr8	35162001	35172000	36	0.271509	0.226247
chr8	35163001	35173000	32	0.387634	0.302394
chr8	35164001	35174000	31	0.394845	0.316874
chr8	35165001	35175000	27	0.411681	0.332878
chr8	35166001	35176000	24	0.421644	0.346611
chr8	35167001	35177000	18	0.392397	0.324755
chr8	35168001	35178000	19	0.350668	0.287328
chr8	35169001	35179000	20	0.324116	0.253853
chr8	35170001	35180000	18	0.24424	0.149314
chr8	35171001	35181000	17	0.2243	0.130359
chr8	35172001	35182000	17	0.195648	0.0990208
chr8	35173001	35183000	14	0.086703	0.0191926
chr8	35174001	35184000	13	0.00320738	-0.0115373
chr8	35175001	35185000	16	0.0429495	0.00935126
chr8	35176001	35186000	16	0.0433933	0.0135919
chr8	35177001	35187000	16	0.0408812	0.0140499
chr8	35178001	35188000	15	0.043709	0.0139134
chr8	35179001	35189000	17	0.0563466	0.0223939
chr8	35180001	35190000	21	0.0794763	0.0598604
chr8	35181001	35191000	22	0.100947	0.0806885
chr8	35182001	35192000	23	0.0970396	0.0846701
chr8	35183001	35193000	24	0.0997678	0.0904039
chr8	35184001	35194000	30	0.101963	0.0876114
chr8	35185001	35195000	34	0.109757	0.0838471
chr8	35186001	35196000	39	0.109701	0.0831112
chr8	35187001	35197000	40	0.130633	0.095582
chr8	35188001	35198000	41	0.129784	0.0942234
chr8	35189001	35199000	42	0.127616	0.0899877
chr8	35190001	35200000	38	0.120543	0.0786194
chr8	35191001	35201000	41	0.10144	0.0624837
chr8	35192001	35202000	41	0.0984081	0.059214
chr8	35193001	35203000	39	0.0972407	0.0564937
chr8	35194001	35204000	34	0.0945424	0.0505526
chr8	35195001	35205000	32	0.0739126	0.0416054
chr8	35196001	35206000	29	0.0618536	0.0330647
chr8	35197001	35207000	28	0.0258496	0.0136609
chr8	35198001	35208000	27	0.0351882	0.0208694
chr8	35199001	35209000	25	0.0204932	0.0123033
chr8	35200001	35210000	27	0.0378619	0.024351
chr8	35201001	35211000	25	0.104351	0.0569896
chr8	35202001	35212000	25	0.168721	0.0981902
chr8	35203001	35213000	30	0.200542	0.127652
chr8	35204001	35214000	29	0.201018	0.132945
chr8	35205001	35215000	24	0.230012	0.168281
chr8	35206001	35216000	23	0.284868	0.218054
chr8	35207001	35217000	24	0.322591	0.257809
chr8	35208001	35218000	23	0.352297	0.284308
chr8	35209001	35219000	20	0.390824	0.330865
chr8	35210001	35220000	16	0.451909	0.400431
chr8	35211001	35221000	14	0.437936	0.396232
chr8	35212001	35222000	13	0.403678	0.345099
chr8	35213001	35223000	13	0.436146	0.338069
chr8	35214001	35224000	15	0.461755	0.355851
chr8	35215001	35225000	18	0.406074	0.28897
chr8	35216001	35226000	19	0.340068	0.228678
chr8	35217001	35227000	17	0.294973	0.189145
chr8	35218001	35228000	17	0.251138	0.15978
chr8	35219001	35229000	18	0.241621	0.157318
chr8	35220001	35230000	17	0.24792	0.161794
chr8	35221001	35231000	18	0.241621	0.157318
chr8	35222001	35232000	18	0.265737	0.179789
chr8	35223001	35233000	14	0.223902	0.160281
chr8	35224001	35234000	12	0.127747	0.108422
chr8	35225001	35235000	11	0.300164	0.21877
chr8	35226001	35236000	10	0.377757	0.28501
chr8	35227001	35237000	10	0.377757	0.28501
chr8	35228001	35238000	9	0.394703	0.307652
chr8	35229001	35239000	8	0.427839	0.331677
chr8	35230001	35240000	9	0.392611	0.290219
chr8	35231001	35241000	8	0.412182	0.316342
chr8	35232001	35242000	10	0.360391	0.2537
chr8	35233001	35243000	10	0.345367	0.225502
chr8	35234001	35244000	13	0.282935	0.171413
chr8	35235001	35245000	11	0.143902	0.087242
chr8	35236001	35246000	14	0.0320635	0.0225795
chr8	35237001	35247000	17	0.0245522	0.0178724
chr8	35238001	35248000	17	0.0245522	0.0178724
chr8	35239001	35249000	19	0.0220514	0.0177956
chr8	35240001	35250000	18	0.0251671	0.0210867
chr8	35241001	35251000	18	0.0251671	0.0210867
chr8	35242001	35252000	15	-0.00665442	0.00151792
chr8	35243001	35253000	14	-0.00746113	0.000970359
chr8	35244001	35254000	11	-0.00538415	0.00365759
chr8	35245001	35255000	10	-0.0111671	0.000205593
chr8	35246001	35256000	6	-0.0164874	-0.00415703
chr8	35247001	35257000	5	-0.0303324	-0.0223446
chr8	35248001	35258000	8	-0.0379355	-0.0335317
chr8	35249001	35259000	7	-0.0460395	-0.0466001
chr8	35250001	35260000	11	-0.0365331	-0.0360276
chr8	35251001	35261000	14	-0.0359173	-0.0350968
chr8	35252001	35262000	16	-0.0373651	-0.036845
chr8	35253001	35263000	19	-0.0255485	-0.0271716
chr8	35254001	35264000	20	-0.0198311	-0.0222725
chr8	35255001	35265000	20	-0.0198311	-0.0222725
chr8	35256001	35266000	21	-0.0141017	-0.0174995
chr8	35257001	35267000	19	-0.0103722	-0.0141277
chr8	35258001	35268000	16	-0.002376	-0.00699349
chr8	35259001	35269000	17	-0.00683134	-0.0107792
chr8	35260001	35270000	15	0.00440092	0.000612443
chr8	35261001	35271000	13	0.0164308	0.0203562
chr8	35262001	35272000	15	0.0204413	0.0310028
chr8	35263001	35273000	13	0.0152645	0.0282695
chr8	35264001	35274000	12	0.00993746	0.0247243
chr8	35265001	35275000	16	0.0536667	0.0532563
chr8	35266001	35276000	16	0.0561054	0.0598434
chr8	35267001	35277000	16	0.0561054	0.0598434
chr8	35268001	35278000	18	0.0700448	0.0713949
chr8	35269001	35279000	19	0.0878777	0.087666
chr8	35270001	35280000	29	0.0789219	0.065624
chr8	35271001	35281000	28	0.0776099	0.0622394
chr8	35272001	35282000	26	0.0849874	0.0661021
chr8	35273001	35283000	28	0.14372	0.105463
chr8	35274001	35284000	28	0.14372	0.105463
chr8	35275001	35285000	25	0.139299	0.0975219
chr8	35276001	35286000	24	0.143204	0.0975888
chr8	35277001	35287000	26	0.158274	0.10831
chr8	35278001	35288000	25	0.194788	0.129321
chr8	35279001	35289000	22	0.204716	0.133977
chr8	35280001	35290000	16	0.310966	0.220136
chr8	35281001	35291000	22	0.267006	0.182753
chr8	35282001	35292000	20	0.28841	0.197119
chr8	35283001	35293000	19	0.224729	0.148071
chr8	35284001	35294000	19	0.224729	0.148071
chr8	35285001	35295000	19	0.224729	0.148071
chr8	35286001	35296000	18	0.232706	0.154047
chr8	35287001	35297000	16	0.220969	0.143683
chr8	35288001	35298000	16	0.15049	0.0945286
chr8	35289001	35299000	16	0.15049	0.0945286
chr8	35290001	35300000	12	0.185251	0.116678
chr8	35291001	35301000	8	0.257798	0.162526
chr8	35292001	35302000	14	0.166403	0.0964013
chr8	35293001	35303000	15	0.173452	0.101753
chr8	35294001	35304000	16	0.170804	0.104327
chr8	35295001	35305000	21	0.160642	0.0829086
chr8	35296001	35306000	26	0.160836	0.0729532
chr8	35297001	35307000	27	0.15964	0.0698115
chr8	35298001	35308000	39	0.138828	0.0438353
chr8	35299001	35309000	46	0.130972	0.0478898
chr8	35300001	35310000	53	0.132694	0.0581152
chr8	35301001	35311000	55	0.12175	0.0551279
chr8	35302001	35312000	51	0.129928	0.0600101
chr8	35303001	35313000	50	0.127844	0.056718
chr8	35304001	35314000	51	0.136741	0.0684431
chr8	35305001	35315000	47	0.141492	0.081027
chr8	35306001	35316000	44	0.140447	0.0926656
chr8	35307001	35317000	45	0.161049	0.110861
chr8	35308001	35318000	33	0.183496	0.166347
chr8	35309001	35319000	30	0.171191	0.165
chr8	35310001	35320000	21	0.14561	0.154795
chr8	35311001	35321000	19	0.142323	0.155248
chr8	35312001	35322000	18	0.141739	0.157068
chr8	35313001	35323000	17	0.14344	0.169141
chr8	35314001	35324000	16	0.122109	0.135541
chr8	35315001	35325000	16	0.128986	0.129122
chr8	35316001	35326000	18	0.147511	0.135237
chr8	35317001	35327000	19	0.119351	0.0947903
chr8	35318001	35328000	19	0.12218	0.095124
chr8	35319001	35329000	15	0.169618	0.123563
chr8	35320001	35330000	15	0.169618	0.123563
chr8	35321001	35331000	14	0.187239	0.130679
chr8	35322001	35332000	13	0.21349	0.144162
chr8	35323001	35333000	12	0.222012	0.149407
chr8	35324001	35334000	12	0.20849	0.137863
chr8	35325001	35335000	10	0.211631	0.132706
chr8	35326001	35336000	8	0.176805	0.102067
chr8	35327001	35337000	6	0.140186	0.111299
chr8	35328001	35338000	7	0.125491	0.105313
chr8	35329001	35339000	7	0.125491	0.105313
chr8	35330001	35340000	13	0.0821192	0.0737177
chr8	35331001	35341000	14	0.0752389	0.0682682
chr8	35332001	35342000	16	0.0879826	0.0793496
chr8	35333001	35343000	19	0.0761148	0.0597168
chr8	35334001	35344000	20	0.073098	0.0595123
chr8	35335001	35345000	23	0.0653441	0.0539245
chr8	35336001	35346000	25	0.057394	0.0478045
chr8	35337001	35347000	28	0.0658312	0.0509272
chr8	35338001	35348000	28	0.0531261	0.0408525
chr8	35339001	35349000	34	0.0582062	0.0474198
chr8	35340001	35350000	38	0.0568872	0.0437579
chr8	35341001	35351000	38	0.0586882	0.0447462
chr8	35342001	35352000	43	0.0506594	0.040775
chr8	35343001	35353000	45	0.053849	0.047018
chr8	35344001	35354000	44	0.0559781	0.0489388
chr8	35345001	35355000	49	0.059586	0.0523171
chr8	35346001	35356000	50	0.0575969	0.0502574
chr8	35347001	35357000	54	0.0490159	0.0460017
chr8	35348001	35358000	54	0.0491622	0.0462587
chr8	35349001	35359000	50	0.0448654	0.0421025
chr8	35350001	35360000	50	0.04657	0.0452418
chr8	35351001	35361000	57	0.0550075	0.0493741
chr8	35352001	35362000	50	0.0551824	0.0489503
chr8	35353001	35363000	45	0.0562985	0.0493334
chr8	35354001	35364000	44	0.0565533	0.0494205
chr8	35355001	35365000	36	0.0557036	0.0476182
chr8	35356001	35366000	38	0.0540884	0.0450383
chr8	35357001	35367000	36	0.0572699	0.0460484
chr8	35358001	35368000	42	0.0577048	0.0481879
chr8	35359001	35369000	46	0.0626051	0.053027
chr8	35360001	35370000	38	0.0681106	0.0559369
chr8	35361001	35371000	31	0.0520501	0.0494612
chr8	35362001	35372000	37	0.0711548	0.0626632
chr8	35363001	35373000	42	0.105695	0.0884375
chr8	35364001	35374000	47	0.114321	0.0963045
chr8	35365001	35375000	53	0.123882	0.104855
chr8	35366001	35376000	54	0.135909	0.120589
chr8	35367001	35377000	51	0.152957	0.137539
chr8	35368001	35378000	46	0.159412	0.143206
chr8	35369001	35379000	42	0.191198	0.165363
chr8	35370001	35380000	45	0.190279	0.160739
chr8	35371001	35381000	46	0.19656	0.166779
chr8	35372001	35382000	44	0.191606	0.161737
chr8	35373001	35383000	42	0.166679	0.13567
chr8	35374001	35384000	38	0.160991	0.128631
chr8	35375001	35385000	33	0.150979	0.115439
chr8	35376001	35386000	28	0.13427	0.0985283
chr8	35377001	35387000	31	0.113026	0.0831523
chr8	35378001	35388000	30	0.128536	0.0949085
chr8	35379001	35389000	33	0.0963988	0.0779402
chr8	35380001	35390000	30	0.0993865	0.0847481
chr8	35381001	35391000	34	0.109793	0.0856473
chr8	35382001	35392000	34	0.0990877	0.0759458
chr8	35383001	35393000	37	0.0972397	0.0779795
chr8	35384001	35394000	40	0.0983482	0.0802743
chr8	35385001	35395000	41	0.111381	0.0913083
chr8	35386001	35396000	41	0.116377	0.0960338
chr8	35387001	35397000	39	0.106091	0.0861483
chr8	35388001	35398000	41	0.102605	0.0802761
chr8	35389001	35399000	38	0.0926756	0.0731905
chr8	35390001	35400000	41	0.0970002	0.0845586
chr8	35391001	35401000	37	0.0720994	0.0719208
chr8	35392001	35402000	35	0.0948652	0.0964259
chr8	35393001	35403000	30	0.106924	0.102032
chr8	35394001	35404000	29	0.105394	0.0979856
chr8	35395001	35405000	29	0.0900155	0.0883391
chr8	35396001	35406000	28	0.107639	0.0969207
chr8	35397001	35407000	28	0.115749	0.104506
chr8	35398001	35408000	27	0.170939	0.146426
chr8	35399001	35409000	33	0.219885	0.181621
chr8	35400001	35410000	35	0.200693	0.136437
chr8	35401001	35411000	41	0.175435	0.112042
chr8	35402001	35412000	47	0.148131	0.0803338
chr8	35403001	35413000	51	0.13635	0.0731147
chr8	35404001	35414000	55	0.128644	0.0661001
chr8	35405001	35415000	58	0.148245	0.0804784
chr8	35406001	35416000	63	0.161141	0.0930295
chr8	35407001	35417000	65	0.16193	0.0971374
chr8	35408001	35418000	71	0.140082	0.088909
chr8	35409001	35419000	68	0.110764	0.0698622
chr8	35410001	35420000	66	0.116579	0.0816134
chr8	35411001	35421000	58	0.130152	0.0947362
chr8	35412001	35422000	59	0.198187	0.141659
chr8	35413001	35423000	55	0.203885	0.152401
chr8	35414001	35424000	51	0.216391	0.169195
chr8	35415001	35425000	47	0.207344	0.156524
chr8	35416001	35426000	41	0.194959	0.138916
chr8	35417001	35427000	37	0.203095	0.134971
chr8	35418001	35428000	28	0.218337	0.133455
chr8	35419001	35429000	24	0.258418	0.155041
chr8	35420001	35430000	24	0.349222	0.222428
chr8	35421001	35431000	23	0.366384	0.234303
chr8	35422001	35432000	17	0.295308	0.195802
chr8	35423001	35433000	18	0.361068	0.22797
chr8	35424001	35434000	18	0.423123	0.290823
chr8	35425001	35435000	20	0.414797	0.264939
chr8	35426001	35436000	22	0.447143	0.281474
chr8	35427001	35437000	20	0.461922	0.310932
chr8	35428001	35438000	20	0.461922	0.310932
chr8	35429001	35439000	20	0.481749	0.320245
chr8	35430001	35440000	18	0.541971	0.356551
chr8	35431001	35441000	21	0.507474	0.309491
chr8	35432001	35442000	19	0.558337	0.348031
chr8	35433001	35443000	20	0.548014	0.347484
chr8	35434001	35444000	22	0.520817	0.302532
chr8	35435001	35445000	22	0.507075	0.316555
chr8	35436001	35446000	23	0.502657	0.292344
chr8	35437001	35447000	27	0.503626	0.272743
chr8	35438001	35448000	28	0.499681	0.261813
chr8	35439001	35449000	27	0.480971	0.245141
chr8	35440001	35450000	26	0.398064	0.187324
chr8	35441001	35451000	24	0.403439	0.198265
chr8	35442001	35452000	26	0.324616	0.157202
chr8	35443001	35453000	23	0.291027	0.131798
chr8	35444001	35454000	22	0.325109	0.168531
chr8	35445001	35455000	20	0.333987	0.174996
chr8	35446001	35456000	19	0.317414	0.195729
chr8	35447001	35457000	17	0.284841	0.196589
chr8	35448001	35458000	18	0.28121	0.212872
chr8	35449001	35459000	20	0.303376	0.234604
chr8	35450001	35460000	20	0.295629	0.229389
chr8	35451001	35461000	20	0.304602	0.23386
chr8	35452001	35462000	18	0.325611	0.261406
chr8	35453001	35463000	19	0.314149	0.251278
chr8	35454001	35464000	16	0.25446	0.195421
chr8	35455001	35465000	18	0.228924	0.168403
chr8	35456001	35466000	18	0.173983	0.122489
chr8	35457001	35467000	20	0.154912	0.103697
chr8	35458001	35468000	21	0.134973	0.0870408
chr8	35459001	35469000	25	0.0841348	0.0668507
chr8	35460001	35470000	29	0.0718915	0.0642269
chr8	35461001	35471000	29	0.0722086	0.0645791
chr8	35462001	35472000	34	0.072373	0.0642648
chr8	35463001	35473000	35	0.0689839	0.062262
chr8	35464001	35474000	37	0.065855	0.0590659
chr8	35465001	35475000	34	0.0711499	0.0632595
chr8	35466001	35476000	33	0.0727767	0.0631417
chr8	35467001	35477000	31	0.157584	0.107321
chr8	35468001	35478000	30	0.188735	0.123084
chr8	35469001	35479000	25	0.203375	0.125867
chr8	35470001	35480000	21	0.260716	0.157796
chr8	35471001	35481000	22	0.274831	0.173708
chr8	35472001	35482000	17	0.388853	0.25166
chr8	35473001	35483000	18	0.447182	0.288412
chr8	35474001	35484000	17	0.460079	0.295253
chr8	35475001	35485000	17	0.460079	0.295253
chr8	35476001	35486000	17	0.54474	0.391922
chr8	35477001	35487000	16	0.533528	0.375761
chr8	35478001	35488000	14	0.548465	0.38831
chr8	35479001	35489000	13	0.568723	0.406029
chr8	35480001	35490000	12	0.602367	0.438683
chr8	35481001	35491000	10	0.62886	0.468737
chr8	35482001	35492000	10	0.62886	0.468737
chr8	35483001	35493000	9	0.598109	0.467006
chr8	35484001	35494000	8	0.653357	0.604951
chr8	35485001	35495000	9	0.610392	0.543235
chr8	35486001	35496000	12	0.384428	0.272337
chr8	35487001	35497000	16	0.303889	0.198974
chr8	35488001	35498000	18	0.273574	0.172239
chr8	35489001	35499000	21	0.278093	0.186336
chr8	35490001	35500000	20	0.252965	0.165726
chr8	35491001	35501000	21	0.247003	0.15866
chr8	35492001	35502000	21	0.220756	0.147156
chr8	35493001	35503000	22	0.217579	0.160539
chr8	35494001	35504000	25	0.199418	0.166981
chr8	35495001	35505000	26	0.209007	0.181724
chr8	35496001	35506000	24	0.354604	0.291485
chr8	35497001	35507000	23	0.345583	0.285177
chr8	35498001	35508000	22	0.374414	0.301385
chr8	35499001	35509000	24	0.357283	0.292309
chr8	35500001	35510000	30	0.326631	0.272254
chr8	35501001	35511000	31	0.315242	0.267829
chr8	35502001	35512000	34	0.286458	0.237054
chr8	35503001	35513000	36	0.275711	0.221132
chr8	35504001	35514000	33	0.27406	0.203262
chr8	35505001	35515000	31	0.275756	0.197027
chr8	35506001	35516000	32	0.169284	0.130764
chr8	35507001	35517000	33	0.185324	0.14943
chr8	35508001	35518000	34	0.193497	0.162287
chr8	35509001	35519000	34	0.216071	0.176474
chr8	35510001	35520000	31	0.225094	0.185185
chr8	35511001	35521000	35	0.24804	0.203015
chr8	35512001	35522000	36	0.261247	0.225477
chr8	35513001	35523000	41	0.264044	0.223827
chr8	35514001	35524000	45	0.259452	0.217282
chr8	35515001	35525000	53	0.260057	0.218484
chr8	35516001	35526000	52	0.265042	0.224454
chr8	35517001	35527000	47	0.273164	0.228099
chr8	35518001	35528000	45	0.272367	0.225466
chr8	35519001	35529000	45	0.278263	0.230505
chr8	35520001	35530000	50	0.276802	0.22691
chr8	35521001	35531000	49	0.263162	0.209908
chr8	35522001	35532000	49	0.276806	0.21507
chr8	35523001	35533000	42	0.282582	0.224566
chr8	35524001	35534000	45	0.29639	0.240975
chr8	35525001	35535000	41	0.285131	0.228403
chr8	35526001	35536000	39	0.290156	0.230137
chr8	35527001	35537000	46	0.271294	0.208797
chr8	35528001	35538000	50	0.258045	0.194225
chr8	35529001	35539000	54	0.20996	0.146856
chr8	35530001	35540000	51	0.184384	0.123344
chr8	35531001	35541000	48	0.181694	0.121346
chr8	35532001	35542000	49	0.133525	0.0852747
chr8	35533001	35543000	53	0.11032	0.0658935
chr8	35534001	35544000	49	0.0509487	0.0328006
chr8	35535001	35545000	50	0.0521639	0.0338932
chr8	35536001	35546000	52	0.065036	0.0423546
chr8	35537001	35547000	54	0.0430134	0.0286906
chr8	35538001	35548000	53	0.0405841	0.0280575
chr8	35539001	35549000	51	0.040424	0.0298761
chr8	35540001	35550000	48	0.0512129	0.0349166
chr8	35541001	35551000	51	0.0489146	0.0344832
chr8	35542001	35552000	59	0.0295857	0.0187499
chr8	35543001	35553000	53	0.0299217	0.0180496
chr8	35544001	35554000	51	0.0261369	0.0159116
chr8	35545001	35555000	53	0.0166166	0.00708556
chr8	35546001	35556000	51	0.00927815	0.00117018
chr8	35547001	35557000	46	0.0422316	0.0204589
chr8	35548001	35558000	46	0.0574606	0.0393418
chr8	35549001	35559000	44	0.0624777	0.040604
chr8	35550001	35560000	44	0.0512633	0.0344576
chr8	35551001	35561000	47	0.0730419	0.0492509
chr8	35552001	35562000	34	0.111108	0.0869413
chr8	35553001	35563000	35	0.11985	0.0978895
chr8	35554001	35564000	39	0.130815	0.106601
chr8	35555001	35565000	35	0.14474	0.126808
chr8	35556001	35566000	37	0.139291	0.123807
chr8	35557001	35567000	44	0.148433	0.122904
chr8	35558001	35568000	44	0.152649	0.1155
chr8	35559001	35569000	39	0.162642	0.126737
chr8	35560001	35570000	37	0.168729	0.130673
chr8	35561001	35571000	29	0.178551	0.136634
chr8	35562001	35572000	28	0.184453	0.142918
chr8	35563001	35573000	26	0.182411	0.137682
chr8	35564001	35574000	31	0.216014	0.162412
chr8	35565001	35575000	33	0.239477	0.185723
chr8	35566001	35576000	33	0.254107	0.19837
chr8	35567001	35577000	25	0.265797	0.216509
chr8	35568001	35578000	30	0.248011	0.215362
chr8	35569001	35579000	34	0.234645	0.205505
chr8	35570001	35580000	36	0.232115	0.204581
chr8	35571001	35581000	38	0.235707	0.20832
chr8	35572001	35582000	42	0.235408	0.20981
chr8	35573001	35583000	45	0.232469	0.207652
chr8	35574001	35584000	37	0.227317	0.217137
chr8	35575001	35585000	36	0.235336	0.223628
chr8	35576001	35586000	40	0.219	0.194159
chr8	35577001	35587000	38	0.220729	0.190311
chr8	35578001	35588000	35	0.214506	0.183017
chr8	35579001	35589000	35	0.213753	0.167603
chr8	35580001	35590000	34	0.213091	0.160428
chr8	35581001	35591000	32	0.206244	0.153228
chr8	35582001	35592000	31	0.194455	0.139921
chr8	35583001	35593000	30	0.187101	0.127378
chr8	35584001	35594000	28	0.164156	0.10763
chr8	35585001	35595000	28	0.0909536	0.061728
chr8	35586001	35596000	25	0.0887916	0.0641198
chr8	35587001	35597000	28	0.0873555	0.0673527
chr8	35588001	35598000	26	0.0601624	0.0454889
chr8	35589001	35599000	22	0.0627514	0.0543599
chr8	35590001	35600000	24	0.0641156	0.0591593
chr8	35591001	35601000	28	0.0676329	0.06289
chr8	35592001	35602000	28	0.0611934	0.0588387
chr8	35593001	35603000	27	0.0630458	0.0630999
chr8	35594001	35604000	29	0.0654767	0.0653472
chr8	35595001	35605000	27	0.0693599	0.0687261
chr8	35596001	35606000	24	0.0658886	0.0653824
chr8	35597001	35607000	21	0.0642701	0.0639104
chr8	35598001	35608000	18	0.0706395	0.0686785
chr8	35599001	35609000	18	0.0706395	0.0686785
chr8	35600001	35610000	18	0.0514319	0.052525
chr8	35601001	35611000	19	0.0174707	0.0245137
chr8	35602001	35612000	22	0.00237385	0.0129446
chr8	35603001	35613000	28	-0.00555015	0.00662537
chr8	35604001	35614000	30	-0.0188626	-0.00588898
chr8	35605001	35615000	31	-0.0204405	-0.00686708
chr8	35606001	35616000	35	-0.0232112	-0.0121158
chr8	35607001	35617000	36	-0.0253508	-0.0156329
chr8	35608001	35618000	42	-0.0265911	-0.0180945
chr8	35609001	35619000	48	-0.0263887	-0.0175316
chr8	35610001	35620000	53	-0.0249867	-0.0142291
chr8	35611001	35621000	53	-0.0247623	-0.011335
chr8	35612001	35622000	52	-0.0263831	-0.0148441
chr8	35613001	35623000	47	-0.027125	-0.0175471
chr8	35614001	35624000	49	-0.0276504	-0.0179089
chr8	35615001	35625000	55	-0.027623	-0.0185354
chr8	35616001	35626000	57	-0.0289181	-0.0184483
chr8	35617001	35627000	64	-0.0287565	-0.0188678
chr8	35618001	35628000	64	-0.0250786	-0.015843
chr8	35619001	35629000	70	-0.0249053	-0.0144103
chr8	35620001	35630000	70	-0.0140812	-0.00986998
chr8	35621001	35631000	73	-0.014941	-0.0103946
chr8	35622001	35632000	78	-0.0168153	-0.0113612
chr8	35623001	35633000	86	-0.015825	-0.0108189
chr8	35624001	35634000	80	-0.0147757	-0.00962721
chr8	35625001	35635000	72	-0.0135659	-0.0090394
chr8	35626001	35636000	68	-0.0115498	-0.00847645
chr8	35627001	35637000	62	-0.00598198	-0.00413173
chr8	35628001	35638000	59	-0.00813405	-0.00620056
chr8	35629001	35639000	49	-0.000655607	-0.00311272
chr8	35630001	35640000	44	-0.0164216	-0.0127211
chr8	35631001	35641000	39	-0.013095	-0.0105032
chr8	35632001	35642000	32	0.00020748	-0.00153055
chr8	35633001	35643000	24	0.00584602	0.00153245
chr8	35634001	35644000	26	0.00321712	0.00223412
chr8	35635001	35645000	28	0.00856236	0.00952331
chr8	35636001	35646000	30	0.0251019	0.0208705
chr8	35637001	35647000	36	0.0336754	0.0267218
chr8	35638001	35648000	37	0.0340963	0.0301314
chr8	35639001	35649000	37	0.0339299	0.0309119
chr8	35640001	35650000	35	0.049861	0.0438215
chr8	35641001	35651000	35	0.0603966	0.0587887
chr8	35642001	35652000	35	0.0801694	0.0754786
chr8	35643001	35653000	41	0.082057	0.0725939
chr8	35644001	35654000	39	0.0898408	0.0782479
chr8	35645001	35655000	36	0.0916656	0.0794736
chr8	35646001	35656000	35	0.0988725	0.0819913
chr8	35647001	35657000	27	0.126371	0.101314
chr8	35648001	35658000	27	0.204529	0.145434
chr8	35649001	35659000	28	0.192892	0.136848
chr8	35650001	35660000	28	0.175593	0.125263
chr8	35651001	35661000	37	0.113462	0.0754184
chr8	35652001	35662000	35	0.0981206	0.0620473
chr8	35653001	35663000	30	0.105899	0.0670249
chr8	35654001	35664000	30	0.101107	0.063275
chr8	35655001	35665000	33	0.108035	0.0696136
chr8	35656001	35666000	30	0.113165	0.0752231
chr8	35657001	35667000	31	0.0925571	0.0623559
chr8	35658001	35668000	30	0.0945948	0.0591885
chr8	35659001	35669000	31	0.122235	0.078336
chr8	35660001	35670000	31	0.126054	0.0781639
chr8	35661001	35671000	19	0.205542	0.132586
chr8	35662001	35672000	19	0.206985	0.13632
chr8	35663001	35673000	18	0.20492	0.143819
chr8	35664001	35674000	18	0.201459	0.143408
chr8	35665001	35675000	18	0.181992	0.12188
chr8	35666001	35676000	18	0.177404	0.117869
chr8	35667001	35677000	18	0.197118	0.124968
chr8	35668001	35678000	22	0.118535	0.0991916
chr8	35669001	35679000	19	0.0833946	0.0745674
chr8	35670001	35680000	22	0.0750235	0.0696479
chr8	35671001	35681000	24	0.0781593	0.0725025
chr8	35672001	35682000	27	0.0653785	0.0612644
chr8	35673001	35683000	28	0.0653269	0.0613171
chr8	35674001	35684000	30	0.0620199	0.0570839
chr8	35675001	35685000	31	0.0646495	0.0616507
chr8	35676001	35686000	37	0.0695566	0.0643753
chr8	35677001	35687000	43	0.071821	0.0675088
chr8	35678001	35688000	39	0.0589313	0.0558186
chr8	35679001	35689000	42	0.0722235	0.0679441
chr8	35680001	35690000	39	0.0803341	0.076228
chr8	35681001	35691000	42	0.0827379	0.0786183
chr8	35682001	35692000	43	0.0990482	0.0932559
chr8	35683001	35693000	40	0.101448	0.0953289
chr8	35684001	35694000	38	0.10912	0.103616
chr8	35685001	35695000	35	0.118215	0.111756
chr8	35686001	35696000	29	0.120987	0.111897
chr8	35687001	35697000	21	0.134007	0.12478
chr8	35688001	35698000	19	0.135024	0.122704
chr8	35689001	35699000	16	0.120732	0.105484
chr8	35690001	35700000	16	0.111378	0.0973244
chr8	35691001	35701000	12	0.110334	0.0910546
chr8	35692001	35702000	7	0.0627476	0.0480611
chr8	35693001	35703000	7	0.0627476	0.0480611
chr8	35694001	35704000	7	0.0627476	0.0480611
chr8	35695001	35705000	6	0.0255716	0.0253719
chr8	35696001	35706000	5	0.0356171	0.0378215
chr8	35697001	35707000	6	0.0224322	0.028047
chr8	35698001	35708000	6	0.0178278	0.020491
chr8	35699001	35709000	5	0.0230663	0.0263251
chr8	35700001	35710000	5	-0.00024923	0.00980476
chr8	35701001	35711000	4	-0.0118035	-0.0058304
chr8	35702001	35712000	4	-0.0118035	-0.0058304
chr8	35703001	35713000	5	-0.00983688	-0.00426739
chr8	35704001	35714000	6	-0.00922279	-0.000158501
chr8	35705001	35715000	6	-0.00922279	-0.000158501
chr8	35706001	35716000	9	0.00589361	0.0084449
chr8	35707001	35717000	8	0.0109123	0.0121037
chr8	35708001	35718000	7	0.0180233	0.0215493
chr8	35709001	35719000	7	0.0180233	0.0215493
chr8	35710001	35720000	6	0.0282508	0.0286118
chr8	35711001	35721000	6	0.0282508	0.0286118
chr8	35712001	35722000	6	0.0282508	0.0286118
chr8	35713001	35723000	7	0.0701553	0.0611079
chr8	35714001	35724000	5	0.0728785	0.0670048
chr8	35715001	35725000	5	0.0728785	0.0670048
chr8	35716001	35726000	2	0.15079	0.129034
chr8	35717001	35727000	3	0.132313	0.110138
chr8	35718001	35728000	4	0.099149	0.0778958
chr8	35719001	35729000	6	0.0773837	0.0599996
chr8	35720001	35730000	6	0.0773837	0.0599996
chr8	35721001	35731000	7	0.0603072	0.0465365
chr8	35722001	35732000	8	0.0477621	0.0364392
chr8	35723001	35733000	7	0.00661243	0.00383606
chr8	35724001	35734000	7	0.00661243	0.00383606
chr8	35725001	35735000	7	0.00661243	0.00383606
chr8	35726001	35736000	7	0.00661243	0.00383606
chr8	35727001	35737000	9	-0.0047779	-0.00933667
chr8	35728001	35738000	12	-0.016644	-0.0206278
chr8	35729001	35739000	10	-0.0293959	-0.0295948
chr8	35730001	35740000	14	-0.0254632	-0.0225728
chr8	35731001	35741000	14	-0.022804	-0.019349
chr8	35732001	35742000	13	-0.0217899	-0.0182034
chr8	35733001	35743000	13	-0.0252155	-0.0207849
chr8	35734001	35744000	15	-0.019857	-0.0139821
chr8	35735001	35745000	16	-0.0151972	-0.00858667
chr8	35736001	35746000	17	-0.00863826	-0.00225804
chr8	35737001	35747000	15	-0.00553343	0.000684409
chr8	35738001	35748000	13	0.0165416	0.0187682
chr8	35739001	35749000	13	0.0165416	0.0187682
chr8	35740001	35750000	11	0.0971043	0.0626291
chr8	35741001	35751000	10	0.104227	0.0678029
chr8	35742001	35752000	10	0.104227	0.0678029
chr8	35743001	35753000	12	0.199859	0.129481
chr8	35744001	35754000	16	0.242316	0.185071
chr8	35745001	35755000	18	0.271047	0.217602
chr8	35746001	35756000	17	0.276756	0.224578
chr8	35747001	35757000	18	0.305985	0.256962
chr8	35748001	35758000	19	0.318635	0.270401
chr8	35749001	35759000	21	0.299171	0.248726
chr8	35750001	35760000	22	0.278025	0.22211
chr8	35751001	35761000	29	0.231894	0.17883
chr8	35752001	35762000	34	0.209366	0.152619
chr8	35753001	35763000	34	0.187274	0.131047
chr8	35754001	35764000	31	0.154053	0.097989
chr8	35755001	35765000	28	0.119346	0.0717723
chr8	35756001	35766000	30	0.147345	0.0915074
chr8	35757001	35767000	32	0.120142	0.0749411
chr8	35758001	35768000	41	0.0700376	0.0385297
chr8	35759001	35769000	43	0.0685177	0.0366834
chr8	35760001	35770000	46	0.068009	0.0399472
chr8	35761001	35771000	44	0.07049	0.040697
chr8	35762001	35772000	53	0.0676562	0.0389757
chr8	35763001	35773000	55	0.0659206	0.0386462
chr8	35764001	35774000	63	0.0590972	0.0352155
chr8	35765001	35775000	65	0.0579937	0.0347783
chr8	35766001	35776000	66	0.0744932	0.0407813
chr8	35767001	35777000	64	0.0856349	0.0437026
chr8	35768001	35778000	55	0.101166	0.0562893
chr8	35769001	35779000	58	0.105355	0.0632054
chr8	35770001	35780000	54	0.124653	0.0720568
chr8	35771001	35781000	49	0.133835	0.0742512
chr8	35772001	35782000	35	0.169153	0.0960081
chr8	35773001	35783000	31	0.192325	0.101197
chr8	35774001	35784000	21	0.267704	0.160769
chr8	35775001	35785000	21	0.267274	0.162625
chr8	35776001	35786000	18	0.206354	0.124919
chr8	35777001	35787000	17	0.159766	0.0947917
chr8	35778001	35788000	16	0.221158	0.150286
chr8	35779001	35789000	14	0.335554	0.243969
chr8	35780001	35790000	14	0.331588	0.235432
chr8	35781001	35791000	15	0.328543	0.218945
chr8	35782001	35792000	16	0.318898	0.210855
chr8	35783001	35793000	16	0.31819	0.214444
chr8	35784001	35794000	15	0.310912	0.203276
chr8	35785001	35795000	13	0.341064	0.22832
chr8	35786001	35796000	14	0.334543	0.218504
chr8	35787001	35797000	14	0.312031	0.221897
chr8	35788001	35798000	12	0.283051	0.1891
chr8	35789001	35799000	7	0.130964	0.0864188
chr8	35790001	35800000	5	0.0279206	0.0302131
chr8	35791001	35801000	9	0.0927296	0.0825917
chr8	35792001	35802000	15	0.129102	0.11488
chr8	35793001	35803000	14	0.131138	0.123356
chr8	35794001	35804000	14	0.131138	0.123356
chr8	35795001	35805000	14	0.131138	0.123356
chr8	35796001	35806000	13	0.131955	0.125852
chr8	35797001	35807000	12	0.142415	0.137481
chr8	35798001	35808000	12	0.142415	0.137481
chr8	35799001	35809000	12	0.142415	0.137481
chr8	35800001	35810000	13	0.14509	0.140559
chr8	35801001	35811000	12	0.24356	0.223025
chr8	35802001	35812000	9	0.420458	0.391192
chr8	35803001	35813000	11	0.38699	0.361321
chr8	35804001	35814000	16	0.449634	0.416466
chr8	35805001	35815000	19	0.439526	0.41033
chr8	35806001	35816000	20	0.464755	0.433291
chr8	35807001	35817000	25	0.495848	0.468199
chr8	35808001	35818000	28	0.499454	0.46753
chr8	35809001	35819000	34	0.536566	0.506807
chr8	35810001	35820000	40	0.569029	0.544027
chr8	35811001	35821000	38	0.586441	0.566179
chr8	35812001	35822000	35	0.599125	0.578982
chr8	35813001	35823000	38	0.596211	0.5757
chr8	35814001	35824000	35	0.593875	0.575487
chr8	35815001	35825000	33	0.599256	0.574812
chr8	35816001	35826000	34	0.565866	0.533514
chr8	35817001	35827000	29	0.556948	0.5207
chr8	35818001	35828000	26	0.559962	0.527478
chr8	35819001	35829000	20	0.510667	0.478693
chr8	35820001	35830000	13	0.383735	0.374363
chr8	35821001	35831000	11	0.356189	0.33487
chr8	35822001	35832000	10	0.311646	0.302017
chr8	35823001	35833000	8	0.205867	0.20246
chr8	35824001	35834000	8	0.146201	0.127968
chr8	35825001	35835000	9	0.217734	0.192249
chr8	35826001	35836000	7	0.268022	0.241433
chr8	35827001	35837000	7	0.268022	0.241433
chr8	35828001	35838000	8	0.248556	0.20671
chr8	35829001	35839000	9	0.246649	0.209443
chr8	35830001	35840000	9	0.246649	0.209443
chr8	35831001	35841000	10	0.231417	0.184864
chr8	35832001	35842000	10	0.231417	0.184864
chr8	35833001	35843000	7	0.235936	0.169018
chr8	35834001	35844000	9	0.166806	0.108033
chr8	35835001	35845000	8	0.0609207	0.0414706
chr8	35836001	35846000	8	0.0609207	0.0414706
chr8	35837001	35847000	10	0.0749625	0.0512972
chr8	35838001	35848000	12	0.125975	0.0952077
chr8	35839001	35849000	11	0.112832	0.0828355
chr8	35840001	35850000	13	0.169521	0.130766
chr8	35841001	35851000	14	0.16157	0.124066
chr8	35842001	35852000	18	0.16038	0.12384
chr8	35843001	35853000	18	0.16038	0.12384
chr8	35844001	35854000	16	0.195835	0.15591
chr8	35845001	35855000	17	0.178152	0.140474
chr8	35846001	35856000	19	0.171874	0.136595
chr8	35847001	35857000	18	0.200281	0.160264
chr8	35848001	35858000	18	0.15835	0.120326
chr8	35849001	35859000	20	0.148771	0.114288
chr8	35850001	35860000	24	0.106042	0.0672838
chr8	35851001	35861000	24	0.0988346	0.0640226
chr8	35852001	35862000	23	0.117115	0.0790038
chr8	35853001	35863000	25	0.119497	0.0817898
chr8	35854001	35864000	26	0.114406	0.0774165
chr8	35855001	35865000	29	0.154003	0.11338
chr8	35856001	35866000	32	0.190294	0.138856
chr8	35857001	35867000	39	0.178339	0.143557
chr8	35858001	35868000	46	0.248673	0.211162
chr8	35859001	35869000	53	0.290503	0.249277
chr8	35860001	35870000	55	0.309544	0.28496
chr8	35861001	35871000	61	0.327721	0.297577
chr8	35862001	35872000	67	0.318945	0.293706
chr8	35863001	35873000	71	0.321495	0.295934
chr8	35864001	35874000	77	0.330403	0.306312
chr8	35865001	35875000	77	0.330088	0.308943
chr8	35866001	35876000	74	0.332368	0.31195
chr8	35867001	35877000	67	0.349029	0.327298
chr8	35868001	35878000	57	0.341051	0.314735
chr8	35869001	35879000	49	0.319949	0.292991
chr8	35870001	35880000	42	0.323604	0.292081
chr8	35871001	35881000	36	0.295834	0.273581
chr8	35872001	35882000	27	0.301841	0.279634
chr8	35873001	35883000	22	0.291072	0.27144
chr8	35874001	35884000	14	0.23604	0.219218
chr8	35875001	35885000	10	0.207896	0.172544
chr8	35876001	35886000	11	0.140361	0.113443
chr8	35877001	35887000	10	0.0957697	0.0777221
chr8	35878001	35888000	10	0.0957697	0.0777221
chr8	35879001	35889000	11	0.0850679	0.0672195
chr8	35880001	35890000	15	0.0309022	0.0330823
chr8	35881001	35891000	15	0.0497832	0.0630847
chr8	35882001	35892000	19	0.0809571	0.0962706
chr8	35883001	35893000	20	0.129418	0.151016
chr8	35884001	35894000	24	0.209684	0.237234
chr8	35885001	35895000	27	0.212921	0.2284
chr8	35886001	35896000	30	0.216701	0.228322
chr8	35887001	35897000	34	0.217356	0.223984
chr8	35888001	35898000	41	0.20636	0.211456
chr8	35889001	35899000	41	0.224612	0.223531
chr8	35890001	35900000	41	0.227003	0.226967
chr8	35891001	35901000	41	0.219704	0.216651
chr8	35892001	35902000	43	0.189132	0.190516
chr8	35893001	35903000	44	0.163624	0.161198
chr8	35894001	35904000	40	0.120726	0.110789
chr8	35895001	35905000	38	0.119682	0.113073
chr8	35896001	35906000	38	0.114458	0.108953
chr8	35897001	35907000	37	0.106006	0.105963
chr8	35898001	35908000	33	0.0969163	0.0928016
chr8	35899001	35909000	33	0.0817131	0.0792248
chr8	35900001	35910000	28	0.0827014	0.079534
chr8	35901001	35911000	26	0.087042	0.0852527
chr8	35902001	35912000	21	0.101351	0.0962459
chr8	35903001	35913000	19	0.121835	0.116759
chr8	35904001	35914000	21	0.115822	0.101137
chr8	35905001	35915000	24	0.0851964	0.0697894
chr8	35906001	35916000	21	0.0691206	0.0563974
chr8	35907001	35917000	22	0.0717146	0.0551838
chr8	35908001	35918000	22	0.0807073	0.0591991
chr8	35909001	35919000	29	0.0662871	0.0510419
chr8	35910001	35920000	33	0.056411	0.0462134
chr8	35911001	35921000	41	0.0709695	0.0586961
chr8	35912001	35922000	42	0.0718201	0.0582547
chr8	35913001	35923000	42	0.0628098	0.0529636
chr8	35914001	35924000	41	0.077786	0.0656801
chr8	35915001	35925000	38	0.0984676	0.0839649
chr8	35916001	35926000	39	0.122363	0.0999675
chr8	35917001	35927000	39	0.133506	0.105167
chr8	35918001	35928000	42	0.147866	0.118045
chr8	35919001	35929000	38	0.187727	0.150389
chr8	35920001	35930000	40	0.209228	0.174066
chr8	35921001	35931000	36	0.222087	0.189432
chr8	35922001	35932000	36	0.230989	0.204409
chr8	35923001	35933000	37	0.227442	0.200208
chr8	35924001	35934000	49	0.256853	0.230675
chr8	35925001	35935000	54	0.251682	0.22837
chr8	35926001	35936000	58	0.244046	0.223031
chr8	35927001	35937000	66	0.211321	0.18709
chr8	35928001	35938000	70	0.183742	0.157191
chr8	35929001	35939000	72	0.158513	0.136573
chr8	35930001	35940000	69	0.149828	0.126129
chr8	35931001	35941000	67	0.143867	0.117841
chr8	35932001	35942000	66	0.1353	0.110078
chr8	35933001	35943000	65	0.13389	0.109655
chr8	35934001	35944000	54	0.0571343	0.0510804
chr8	35935001	35945000	50	0.0400173	0.0273418
chr8	35936001	35946000	44	-0.00225112	-0.0046561
chr8	35937001	35947000	37	0.00513972	8.30724e-05
chr8	35938001	35948000	30	0.0112141	0.00590115
chr8	35939001	35949000	24	0.0210113	0.0149393
chr8	35940001	35950000	23	0.00955962	0.00379478
chr8	35941001	35951000	22	0.0108219	0.00525638
chr8	35942001	35952000	23	0.0160327	0.0091714
chr8	35943001	35953000	25	0.0102035	0.00469597
chr8	35944001	35954000	23	0.0223213	0.0147433
chr8	35945001	35955000	21	0.0179843	0.011953
chr8	35946001	35956000	20	0.0191047	0.0123598
chr8	35947001	35957000	15	-0.0061611	-0.0101036
chr8	35948001	35958000	14	-0.00910774	-0.0132848
chr8	35949001	35959000	14	-0.0120723	-0.0155093
chr8	35950001	35960000	17	9.12609e-05	-0.0031656
chr8	35951001	35961000	18	0.0010103	-0.00253468
chr8	35952001	35962000	18	0.000173611	-0.000411275
chr8	35953001	35963000	17	0.00562077	0.00454796
chr8	35954001	35964000	21	-0.00936975	-0.0111949
chr8	35955001	35965000	23	-0.00702159	-0.00938949
chr8	35956001	35966000	29	-0.00344839	-0.00744885
chr8	35957001	35967000	34	0.0423857	0.0215897
chr8	35958001	35968000	39	0.0719063	0.0385873
chr8	35959001	35969000	40	0.0755903	0.0404
chr8	35960001	35970000	42	0.0816907	0.0458233
chr8	35961001	35971000	46	0.0818565	0.0497233
chr8	35962001	35972000	48	0.084788	0.0536266
chr8	35963001	35973000	48	0.0977546	0.0629772
chr8	35964001	35974000	43	0.107296	0.0732151
chr8	35965001	35975000	49	0.153722	0.101974
chr8	35966001	35976000	42	0.172299	0.120102
chr8	35967001	35977000	39	0.179243	0.121593
chr8	35968001	35978000	33	0.17474	0.125628
chr8	35969001	35979000	34	0.230089	0.1654
chr8	35970001	35980000	28	0.267391	0.196651
chr8	35971001	35981000	23	0.33208	0.248223
chr8	35972001	35982000	22	0.349816	0.258145
chr8	35973001	35983000	22	0.34021	0.247151
chr8	35974001	35984000	24	0.311085	0.228813
chr8	35975001	35985000	16	0.261097	0.225682
chr8	35976001	35986000	19	0.225239	0.192543
chr8	35977001	35987000	19	0.193902	0.154904
chr8	35978001	35988000	20	0.177234	0.141048
chr8	35979001	35989000	22	0.0629849	0.0559752
chr8	35980001	35990000	25	0.0473819	0.0424342
chr8	35981001	35991000	25	0.0283036	0.02483
chr8	35982001	35992000	22	0.014912	0.0129224
chr8	35983001	35993000	24	0.00193517	-1.12469e-05
chr8	35984001	35994000	25	-0.00298947	-0.00457964
chr8	35985001	35995000	26	0.000766501	-0.000495779
chr8	35986001	35996000	24	0.000329145	-0.000882157
chr8	35987001	35997000	25	0.00779908	0.00932441
chr8	35988001	35998000	27	0.0120716	0.015269
chr8	35989001	35999000	30	0.0351864	0.0336518
chr8	35990001	36000000	33	0.0479337	0.0430461
chr8	35991001	36001000	33	0.0534222	0.0469975
chr8	35992001	36002000	33	0.0534222	0.0469975
chr8	35993001	36003000	30	0.0626701	0.0542921
chr8	35994001	36004000	28	0.0729075	0.0635111
chr8	35995001	36005000	28	0.0705583	0.0608087
chr8	35996001	36006000	30	0.0691662	0.0548275
chr8	35997001	36007000	28	0.0728868	0.0569187
chr8	35998001	36008000	24	0.0784836	0.0594405
chr8	35999001	36009000	20	0.14705	0.107719
chr8	36000001	36010000	13	0.185171	0.128339
chr8	36001001	36011000	13	0.165862	0.109539
chr8	36002001	36012000	13	0.165862	0.109539
chr8	36003001	36013000	13	0.184672	0.130697
chr8	36004001	36014000	12	0.189631	0.134129
chr8	36005001	36015000	12	0.2189	0.165275
chr8	36006001	36016000	9	0.241152	0.222446
chr8	36007001	36017000	10	0.225642	0.190792
chr8	36008001	36018000	11	0.218565	0.181584
chr8	36009001	36019000	8	0.0964854	0.0863188
chr8	36010001	36020000	8	0.0964854	0.0863188
chr8	36011001	36021000	7	0.113285	0.101672
chr8	36012001	36022000	7	0.113285	0.101672
chr8	36013001	36023000	6	0.0893018	0.080809
chr8	36014001	36024000	7	0.0767858	0.070725
chr8	36015001	36025000	6	0.0249354	0.0346299
chr8	36016001	36026000	6	0.0249354	0.0346299
chr8	36017001	36027000	5	0.031803	0.0420814
chr8	36018001	36028000	7	0.0565988	0.0480731
chr8	36019001	36029000	10	0.0574843	0.0502946
chr8	36020001	36030000	14	0.110693	0.0771178
chr8	36021001	36031000	20	0.193981	0.137183
chr8	36022001	36032000	24	0.196429	0.125079
chr8	36023001	36033000	28	0.195236	0.116744
chr8	36024001	36034000	31	0.218765	0.135162
chr8	36025001	36035000	40	0.235752	0.134018
chr8	36026001	36036000	46	0.240911	0.135732
chr8	36027001	36037000	52	0.24103	0.128673
chr8	36028001	36038000	56	0.250755	0.129556
chr8	36029001	36039000	62	0.265864	0.127362
chr8	36030001	36040000	61	0.268993	0.128822
chr8	36031001	36041000	56	0.256685	0.116517
chr8	36032001	36042000	55	0.257049	0.127099
chr8	36033001	36043000	54	0.25612	0.132247
chr8	36034001	36044000	50	0.250388	0.124199
chr8	36035001	36045000	45	0.257534	0.138058
chr8	36036001	36046000	42	0.272803	0.155117
chr8	36037001	36047000	36	0.289761	0.178281
chr8	36038001	36048000	32	0.294651	0.197717
chr8	36039001	36049000	23	0.310783	0.258023
chr8	36040001	36050000	21	0.313758	0.255372
chr8	36041001	36051000	22	0.296856	0.241336
chr8	36042001	36052000	29	0.258431	0.215642
chr8	36043001	36053000	28	0.266131	0.227374
chr8	36044001	36054000	30	0.256038	0.215681
chr8	36045001	36055000	29	0.246137	0.217538
chr8	36046001	36056000	27	0.221268	0.194891
chr8	36047001	36057000	29	0.23954	0.204768
chr8	36048001	36058000	32	0.226385	0.186973
chr8	36049001	36059000	33	0.217359	0.180716
chr8	36050001	36060000	33	0.211712	0.18154
chr8	36051001	36061000	31	0.216423	0.184304
chr8	36052001	36062000	23	0.229407	0.183571
chr8	36053001	36063000	21	0.223329	0.175782
chr8	36054001	36064000	21	0.235636	0.192436
chr8	36055001	36065000	23	0.235721	0.192356
chr8	36056001	36066000	26	0.223506	0.184828
chr8	36057001	36067000	24	0.195497	0.168364
chr8	36058001	36068000	24	0.167624	0.134042
chr8	36059001	36069000	26	0.136277	0.105884
chr8	36060001	36070000	27	0.129395	0.100132
chr8	36061001	36071000	27	0.129395	0.100132
chr8	36062001	36072000	25	0.131632	0.101078
chr8	36063001	36073000	25	0.131632	0.101078
chr8	36064001	36074000	24	0.120431	0.0884659
chr8	36065001	36075000	20	0.0904669	0.0661031
chr8	36066001	36076000	21	0.154488	0.109894
chr8	36067001	36077000	24	0.158998	0.115379
chr8	36068001	36078000	26	0.190652	0.146471
chr8	36069001	36079000	26	0.254863	0.205492
chr8	36070001	36080000	28	0.286319	0.233117
chr8	36071001	36081000	32	0.283168	0.229162
chr8	36072001	36082000	40	0.294137	0.238224
chr8	36073001	36083000	42	0.305692	0.249233
chr8	36074001	36084000	41	0.311212	0.254094
chr8	36075001	36085000	44	0.289953	0.230042
chr8	36076001	36086000	42	0.272462	0.210146
chr8	36077001	36087000	42	0.260867	0.203223
chr8	36078001	36088000	35	0.270188	0.220165
chr8	36079001	36089000	33	0.242266	0.192863
chr8	36080001	36090000	42	0.21437	0.182525
chr8	36081001	36091000	52	0.180601	0.140107
chr8	36082001	36092000	46	0.146825	0.117009
chr8	36083001	36093000	49	0.122394	0.102551
chr8	36084001	36094000	57	0.124439	0.107044
chr8	36085001	36095000	75	0.139537	0.135259
chr8	36086001	36096000	75	0.147344	0.140727
chr8	36087001	36097000	75	0.146205	0.134611
chr8	36088001	36098000	77	0.143992	0.131219
chr8	36089001	36099000	76	0.147654	0.134445
chr8	36090001	36100000	64	0.135425	0.121134
chr8	36091001	36101000	52	0.149484	0.144605
chr8	36092001	36102000	54	0.144879	0.137136
chr8	36093001	36103000	50	0.146061	0.136825
chr8	36094001	36104000	42	0.148772	0.137256
chr8	36095001	36105000	20	0.117874	0.0696829
chr8	36096001	36106000	19	0.120462	0.078417
chr8	36097001	36107000	17	0.140885	0.115554
chr8	36098001	36108000	17	0.199554	0.155409
chr8	36099001	36109000	18	0.179557	0.13587
chr8	36100001	36110000	20	0.169465	0.130284
chr8	36101001	36111000	20	0.199218	0.148899
chr8	36102001	36112000	19	0.207961	0.16425
chr8	36103001	36113000	24	0.176459	0.143468
chr8	36104001	36114000	31	0.151775	0.122152
chr8	36105001	36115000	41	0.121375	0.0931948
chr8	36106001	36116000	41	0.120492	0.0931698
chr8	36107001	36117000	41	0.114564	0.0845504
chr8	36108001	36118000	41	0.114264	0.0828726
chr8	36109001	36119000	41	0.117299	0.0867674
chr8	36110001	36120000	39	0.122805	0.0902553
chr8	36111001	36121000	39	0.10137	0.0733423
chr8	36112001	36122000	42	0.0941096	0.0520953
chr8	36113001	36123000	37	0.101356	0.05237
chr8	36114001	36124000	31	0.107986	0.0503507
chr8	36115001	36125000	21	0.149778	0.0695452
chr8	36116001	36126000	22	0.0733369	0.0296323
chr8	36117001	36127000	26	0.054938	0.0198091
chr8	36118001	36128000	28	0.0136895	0.00441482
chr8	36119001	36129000	28	0.0131452	0.00560213
chr8	36120001	36130000	30	0.0171359	0.0123612
chr8	36121001	36131000	31	0.033308	0.0278883
chr8	36122001	36132000	27	0.0408655	0.0456517
chr8	36123001	36133000	28	0.0459352	0.05031
chr8	36124001	36134000	30	0.0513546	0.0549691
chr8	36125001	36135000	30	0.0538212	0.0542658
chr8	36126001	36136000	27	0.0682777	0.0637456
chr8	36127001	36137000	22	0.0889395	0.0785809
chr8	36128001	36138000	24	0.0928147	0.0835316
chr8	36129001	36139000	23	0.0906462	0.0793276
chr8	36130001	36140000	24	0.0726452	0.0637047
chr8	36131001	36141000	28	0.0692179	0.0593287
chr8	36132001	36142000	29	0.0621617	0.0552617
chr8	36133001	36143000	28	0.0569767	0.0478207
chr8	36134001	36144000	32	0.0491866	0.0380989
chr8	36135001	36145000	35	0.0479589	0.0386284
chr8	36136001	36146000	36	0.0530586	0.0427803
chr8	36137001	36147000	37	0.0557447	0.0461861
chr8	36138001	36148000	34	0.0616379	0.0501805
chr8	36139001	36149000	35	0.061251	0.0509538
chr8	36140001	36150000	33	0.0758288	0.0625776
chr8	36141001	36151000	27	0.0697535	0.0556141
chr8	36142001	36152000	25	0.0825039	0.0675543
chr8	36143001	36153000	29	0.142856	0.10127
chr8	36144001	36154000	25	0.156579	0.121052
chr8	36145001	36155000	24	0.148605	0.118926
chr8	36146001	36156000	32	0.100191	0.0814262
chr8	36147001	36157000	36	0.126108	0.102038
chr8	36148001	36158000	35	0.120102	0.0951118
chr8	36149001	36159000	35	0.118836	0.0944712
chr8	36150001	36160000	34	0.111346	0.0873378
chr8	36151001	36161000	35	0.114926	0.0903947
chr8	36152001	36162000	37	0.11275	0.0896002
chr8	36153001	36163000	33	0.0830252	0.0727094
chr8	36154001	36164000	30	0.0850394	0.0740886
chr8	36155001	36165000	32	0.0977584	0.0837063
chr8	36156001	36166000	28	0.133705	0.114011
chr8	36157001	36167000	29	0.120554	0.105729
chr8	36158001	36168000	30	0.121823	0.104503
chr8	36159001	36169000	35	0.111006	0.0944566
chr8	36160001	36170000	36	0.110039	0.0911987
chr8	36161001	36171000	39	0.103191	0.0850504
chr8	36162001	36172000	39	0.100198	0.0794753
chr8	36163001	36173000	38	0.0911268	0.0727735
chr8	36164001	36174000	43	0.107059	0.0872866
chr8	36165001	36175000	38	0.108183	0.0885566
chr8	36166001	36176000	36	0.107479	0.0827134
chr8	36167001	36177000	30	0.0851582	0.0648865
chr8	36168001	36178000	27	0.0770952	0.05795
chr8	36169001	36179000	21	0.0912722	0.064521
chr8	36170001	36180000	21	0.109338	0.0818776
chr8	36171001	36181000	17	0.129219	0.0889347
chr8	36172001	36182000	15	0.135635	0.0948241
chr8	36173001	36183000	17	0.132462	0.0931168
chr8	36174001	36184000	14	0.0813266	0.0408074
chr8	36175001	36185000	16	0.0810754	0.0457808
chr8	36176001	36186000	13	0.0830642	0.0512871
chr8	36177001	36187000	16	0.0751227	0.0482864
chr8	36178001	36188000	17	0.0866636	0.0603827
chr8	36179001	36189000	16	0.090175	0.0611539
chr8	36180001	36190000	18	0.10061	0.0679462
chr8	36181001	36191000	23	0.130322	0.0947155
chr8	36182001	36192000	30	0.0953163	0.071663
chr8	36183001	36193000	32	0.084688	0.0659132
chr8	36184001	36194000	38	0.0843013	0.0722805
chr8	36185001	36195000	39	0.0844344	0.075444
chr8	36186001	36196000	40	0.0853989	0.0766262
chr8	36187001	36197000	37	0.0909627	0.0864435
chr8	36188001	36198000	39	0.0880048	0.0812385
chr8	36189001	36199000	40	0.0847147	0.0785739
chr8	36190001	36200000	37	0.0749189	0.0720179
chr8	36191001	36201000	31	0.0480218	0.0555197
chr8	36192001	36202000	26	0.0681097	0.0799934
chr8	36193001	36203000	23	0.0772022	0.0891034
chr8	36194001	36204000	17	0.0690251	0.0817058
chr8	36195001	36205000	15	0.0646259	0.0716643
chr8	36196001	36206000	15	0.0569517	0.0640943
chr8	36197001	36207000	18	0.0504909	0.0510312
chr8	36198001	36208000	15	0.0384836	0.0463225
chr8	36199001	36209000	15	0.0434073	0.0486245
chr8	36200001	36210000	17	0.0650066	0.0640783
chr8	36201001	36211000	18	0.0606514	0.058164
chr8	36202001	36212000	16	0.0626469	0.0510145
chr8	36203001	36213000	16	0.0725666	0.0653191
chr8	36204001	36214000	16	0.0809938	0.0730895
chr8	36205001	36215000	15	0.0849871	0.0751082
chr8	36206001	36216000	16	0.086687	0.0792273
chr8	36207001	36217000	14	0.0822422	0.0751276
chr8	36208001	36218000	14	0.0762396	0.0740003
chr8	36209001	36219000	17	0.0622455	0.0582778
chr8	36210001	36220000	15	0.0318453	0.044101
chr8	36211001	36221000	15	0.0488935	0.0562364
chr8	36212001	36222000	16	0.0539575	0.0548237
chr8	36213001	36223000	21	0.104406	0.0683492
chr8	36214001	36224000	24	0.0947539	0.069011
chr8	36215001	36225000	25	0.0875915	0.0649778
chr8	36216001	36226000	25	0.0888743	0.065593
chr8	36217001	36227000	25	0.089353	0.0664327
chr8	36218001	36228000	28	0.0928202	0.0692061
chr8	36219001	36229000	26	0.105182	0.0869601
chr8	36220001	36230000	26	0.10861	0.0901842
chr8	36221001	36231000	25	0.107541	0.0882054
chr8	36222001	36232000	23	0.109242	0.0905215
chr8	36223001	36233000	17	0.0761703	0.0709094
chr8	36224001	36234000	12	0.0834701	0.0755745
chr8	36225001	36235000	11	0.0980514	0.0853376
chr8	36226001	36236000	9	0.10097	0.0859039
chr8	36227001	36237000	7	0.113917	0.0974466
chr8	36228001	36238000	3	0.162297	0.153476
chr8	36229001	36239000	1	0.173334	0.173334
chr8	36234001	36244000	2	-0.00954551	-0.00991404
chr8	36235001	36245000	9	-0.0323324	-0.0282419
chr8	36236001	36246000	9	-0.0323324	-0.0282419
chr8	36237001	36247000	10	-0.0321742	-0.0282688
chr8	36238001	36248000	11	-0.0302551	-0.0259883
chr8	36239001	36249000	11	-0.0302551	-0.0259883
chr8	36240001	36250000	13	0.000347745	0.0122858
chr8	36241001	36251000	15	0.000104788	0.0110983
chr8	36242001	36252000	17	0.120336	0.0564003
chr8	36243001	36253000	21	0.113683	0.0582517
chr8	36244001	36254000	19	0.123034	0.0654271
chr8	36245001	36255000	12	0.261467	0.123122
chr8	36246001	36256000	14	0.23151	0.113675
chr8	36247001	36257000	20	0.154919	0.102561
chr8	36248001	36258000	19	0.161628	0.108127
chr8	36249001	36259000	19	0.161628	0.108127
chr8	36250001	36260000	20	0.151463	0.104345
chr8	36251001	36261000	21	0.246153	0.151652
chr8	36252001	36262000	24	0.348903	0.224506
chr8	36253001	36263000	29	0.378487	0.280556
chr8	36254001	36264000	30	0.366791	0.275044
chr8	36255001	36265000	30	0.366791	0.275044
chr8	36256001	36266000	28	0.382796	0.290619
chr8	36257001	36267000	21	0.481268	0.366956
chr8	36258001	36268000	21	0.481268	0.366956
chr8	36259001	36269000	24	0.40468	0.318874
chr8	36260001	36270000	22	0.410098	0.333577
chr8	36261001	36271000	21	0.360741	0.302355
chr8	36262001	36272000	16	0.208567	0.209604
chr8	36263001	36273000	9	0.0865064	0.0790347
chr8	36264001	36274000	8	0.0827717	0.0745119
chr8	36265001	36275000	8	0.0827717	0.0745119
chr8	36266001	36276000	10	0.0946677	0.0871981
chr8	36267001	36277000	11	0.097921	0.0909712
chr8	36268001	36278000	12	0.0971061	0.0901593
chr8	36269001	36279000	11	0.149226	0.138277
chr8	36270001	36280000	12	0.130659	0.120831
chr8	36271001	36281000	12	0.14133	0.140435
chr8	36272001	36282000	13	0.132013	0.132292
chr8	36273001	36283000	12	0.114203	0.116339
chr8	36274001	36284000	13	0.106114	0.108938
chr8	36275001	36285000	16	0.0954621	0.0918575
chr8	36276001	36286000	15	0.0792424	0.0784064
chr8	36277001	36287000	20	0.0910668	0.0977548
chr8	36278001	36288000	19	0.0914618	0.0986245
chr8	36279001	36289000	20	0.0581858	0.0709117
chr8	36280001	36290000	18	0.0599408	0.0736391
chr8	36281001	36291000	18	0.0358552	0.0488553
chr8	36282001	36292000	18	0.0337377	0.0473003
chr8	36283001	36293000	18	0.0328949	0.0466453
chr8	36284001	36294000	19	0.0276999	0.041978
chr8	36285001	36295000	20	0.0406897	0.050646
chr8	36286001	36296000	19	0.0451138	0.0542452
chr8	36287001	36297000	14	0.0159777	0.0112523
chr8	36288001	36298000	15	0.0193555	0.0143161
chr8	36289001	36299000	14	0.0563064	0.0583795
chr8	36290001	36300000	14	0.0563064	0.0583795
chr8	36291001	36301000	14	0.0885186	0.099223
chr8	36292001	36302000	14	0.102014	0.110453
chr8	36293001	36303000	15	0.105205	0.112486
chr8	36294001	36304000	14	0.136821	0.13924
chr8	36295001	36305000	11	0.140338	0.161037
chr8	36296001	36306000	14	0.132028	0.150144
chr8	36297001	36307000	15	0.135951	0.152219
chr8	36298001	36308000	16	0.121914	0.133948
chr8	36299001	36309000	18	0.158274	0.157596
chr8	36300001	36310000	18	0.158274	0.157596
chr8	36301001	36311000	17	0.160867	0.15298
chr8	36302001	36312000	18	0.156562	0.150158
chr8	36303001	36313000	16	0.167146	0.157958
chr8	36304001	36314000	15	0.161372	0.152477
chr8	36305001	36315000	14	0.163082	0.156875
chr8	36306001	36316000	12	0.178736	0.167951
chr8	36307001	36317000	10	0.192604	0.179957
chr8	36308001	36318000	9	0.224837	0.221542
chr8	36309001	36319000	5	0.149869	0.153469
chr8	36310001	36320000	5	0.149869	0.153469
chr8	36311001	36321000	5	0.137791	0.146323
chr8	36312001	36322000	3	0.145709	0.155204
chr8	36313001	36323000	6	0.154858	0.134875
chr8	36314001	36324000	6	0.154858	0.134875
chr8	36315001	36325000	8	0.239854	0.199914
chr8	36316001	36326000	9	0.188136	0.155973
chr8	36317001	36327000	14	0.270762	0.201963
chr8	36318001	36328000	17	0.383392	0.30227
chr8	36319001	36329000	23	0.410757	0.344175
chr8	36320001	36330000	31	0.362281	0.310261
chr8	36321001	36331000	36	0.338087	0.289363
chr8	36322001	36332000	42	0.300618	0.256549
chr8	36323001	36333000	43	0.294889	0.25805
chr8	36324001	36334000	45	0.294604	0.259432
chr8	36325001	36335000	48	0.261014	0.228226
chr8	36326001	36336000	49	0.267448	0.235833
chr8	36327001	36337000	50	0.235423	0.21375
chr8	36328001	36338000	50	0.192227	0.174119
chr8	36329001	36339000	54	0.135576	0.123004
chr8	36330001	36340000	50	0.112814	0.1026
chr8	36331001	36341000	49	0.104375	0.0969082
chr8	36332001	36342000	48	0.112371	0.104469
chr8	36333001	36343000	48	0.105531	0.0976767
chr8	36334001	36344000	50	0.102752	0.0955372
chr8	36335001	36345000	46	0.11208	0.104592
chr8	36336001	36346000	49	0.114864	0.107118
chr8	36337001	36347000	49	0.115358	0.107887
chr8	36338001	36348000	50	0.116514	0.108818
chr8	36339001	36349000	47	0.119776	0.111674
chr8	36340001	36350000	49	0.122621	0.114553
chr8	36341001	36351000	50	0.120483	0.111243
chr8	36342001	36352000	49	0.108503	0.10019
chr8	36343001	36353000	47	0.112423	0.1037
chr8	36344001	36354000	47	0.104013	0.0960658
chr8	36345001	36355000	53	0.0924217	0.0855037
chr8	36346001	36356000	54	0.0805696	0.0752408
chr8	36347001	36357000	53	0.0795483	0.0749714
chr8	36348001	36358000	53	0.0689317	0.0666183
chr8	36349001	36359000	53	0.0789239	0.0707194
chr8	36350001	36360000	54	0.0830517	0.0738635
chr8	36351001	36361000	58	0.087614	0.07865
chr8	36352001	36362000	58	0.122522	0.104747
chr8	36353001	36363000	67	0.143545	0.124517
chr8	36354001	36364000	69	0.141811	0.123014
chr8	36355001	36365000	67	0.15423	0.135419
chr8	36356001	36366000	65	0.166376	0.148451
chr8	36357001	36367000	69	0.166155	0.149115
chr8	36358001	36368000	73	0.178054	0.160247
chr8	36359001	36369000	75	0.178695	0.164566
chr8	36360001	36370000	69	0.183546	0.169137
chr8	36361001	36371000	61	0.189745	0.174338
chr8	36362001	36372000	65	0.183129	0.166638
chr8	36363001	36373000	55	0.179793	0.159507
chr8	36364001	36374000	52	0.194828	0.172979
chr8	36365001	36375000	54	0.198013	0.176247
chr8	36366001	36376000	52	0.205824	0.181536
chr8	36367001	36377000	47	0.232875	0.205541
chr8	36368001	36378000	40	0.246526	0.219984
chr8	36369001	36379000	38	0.266259	0.239821
chr8	36370001	36380000	41	0.26855	0.244055
chr8	36371001	36381000	41	0.265604	0.241106
chr8	36372001	36382000	35	0.253517	0.234029
chr8	36373001	36383000	36	0.256922	0.240207
chr8	36374001	36384000	36	0.262454	0.24485
chr8	36375001	36385000	38	0.279893	0.26349
chr8	36376001	36386000	35	0.274181	0.25685
chr8	36377001	36387000	34	0.26306	0.244566
chr8	36378001	36388000	34	0.252831	0.23408
chr8	36379001	36389000	28	0.24763	0.221808
chr8	36380001	36390000	24	0.24467	0.216451
chr8	36381001	36391000	24	0.301303	0.250639
chr8	36382001	36392000	23	0.322949	0.261923
chr8	36383001	36393000	22	0.344716	0.267071
chr8	36384001	36394000	19	0.349959	0.264901
chr8	36385001	36395000	13	0.485655	0.325604
chr8	36386001	36396000	13	0.485655	0.325604
chr8	36387001	36397000	10	0.573419	0.354355
chr8	36388001	36398000	8	0.69187	0.399926
chr8	36389001	36399000	10	0.815536	0.606913
chr8	36390001	36400000	12	0.818917	0.632952
chr8	36391001	36401000	12	0.753142	0.558364
chr8	36392001	36402000	20	0.519718	0.405057
chr8	36393001	36403000	20	0.490707	0.364808
chr8	36394001	36404000	21	0.487083	0.346255
chr8	36395001	36405000	20	0.434338	0.302588
chr8	36396001	36406000	25	0.406684	0.296782
chr8	36397001	36407000	26	0.40415	0.297925
chr8	36398001	36408000	26	0.40415	0.297925
chr8	36399001	36409000	24	0.268391	0.21891
chr8	36400001	36410000	23	0.200208	0.178129
chr8	36401001	36411000	22	0.208306	0.192791
chr8	36402001	36412000	13	0.242653	0.2188
chr8	36403001	36413000	12	0.248906	0.235807
chr8	36404001	36414000	13	0.262632	0.263124
chr8	36405001	36415000	11	0.274413	0.273958
chr8	36406001	36416000	6	0.278856	0.27429
chr8	36407001	36417000	8	0.432931	0.39321
chr8	36408001	36418000	12	0.380973	0.285941
chr8	36409001	36419000	14	0.36719	0.251607
chr8	36410001	36420000	15	0.380972	0.269864
chr8	36411001	36421000	19	0.411455	0.289917
chr8	36412001	36422000	21	0.378882	0.258554
chr8	36413001	36423000	25	0.331376	0.213777
chr8	36414001	36424000	27	0.286629	0.173377
chr8	36415001	36425000	43	0.287311	0.206631
chr8	36416001	36426000	45	0.275639	0.197337
chr8	36417001	36427000	44	0.225352	0.158518
chr8	36418001	36428000	41	0.244992	0.180234
chr8	36419001	36429000	41	0.273498	0.211213
chr8	36420001	36430000	40	0.258766	0.197382
chr8	36421001	36431000	36	0.231027	0.178991
chr8	36422001	36432000	34	0.243145	0.191838
chr8	36423001	36433000	31	0.265448	0.216084
chr8	36424001	36434000	27	0.299325	0.251693
chr8	36425001	36435000	11	0.320259	0.235613
chr8	36426001	36436000	9	0.39362	0.288525
chr8	36427001	36437000	7	0.492653	0.382239
chr8	36428001	36438000	6	0.438728	0.329207
chr8	36429001	36439000	3	0.0982824	0.0957987
chr8	36430001	36440000	2	0.0744291	0.0784936
chr8	36431001	36441000	2	0.049694	0.0435641
chr8	36432001	36442000	4	0.0449539	0.0452125
chr8	36433001	36443000	3	0.0299401	0.0299825
chr8	36434001	36444000	3	0.0299401	0.0299825
chr8	36435001	36445000	3	0.0299401	0.0299825
chr8	36436001	36446000	3	0.0299401	0.0299825
chr8	36437001	36447000	3	0.0299401	0.0299825
chr8	36438001	36448000	3	0.0299401	0.0299825
chr8	36439001	36449000	5	0.367385	0.16816
chr8	36440001	36450000	5	0.367385	0.16816
chr8	36441001	36451000	4	0.404226	0.211143
chr8	36442001	36452000	2	0.556013	0.375426
chr8	36443001	36453000	2	0.556013	0.375426
chr8	36444001	36454000	2	0.556013	0.375426
chr8	36445001	36455000	2	0.556013	0.375426
chr8	36446001	36456000	2	0.556013	0.375426
chr8	36447001	36457000	2	0.556013	0.375426
chr8	36448001	36458000	6	0.441601	0.385289
chr8	36449001	36459000	4	0.409399	0.39022
chr8	36450001	36460000	4	0.409399	0.39022
chr8	36451001	36461000	4	0.409399	0.39022
chr8	36452001	36462000	5	0.399894	0.358801
chr8	36453001	36463000	6	0.373758	0.320736
chr8	36454001	36464000	10	0.309839	0.247454
chr8	36455001	36465000	10	0.309839	0.247454
chr8	36456001	36466000	10	0.309839	0.247454
chr8	36457001	36467000	11	0.305954	0.239399
chr8	36458001	36468000	10	0.183268	0.17205
chr8	36459001	36469000	11	0.180757	0.170732
chr8	36460001	36470000	11	0.180757	0.170732
chr8	36461001	36471000	15	0.420166	0.248446
chr8	36462001	36472000	15	0.417238	0.232652
chr8	36463001	36473000	16	0.416851	0.209489
chr8	36464001	36474000	15	0.432591	0.203987
chr8	36465001	36475000	20	0.395345	0.151642
chr8	36466001	36476000	23	0.372507	0.130774
chr8	36467001	36477000	22	0.376789	0.129498
chr8	36468001	36478000	20	0.415126	0.109859
chr8	36469001	36479000	19	0.436423	0.107349
chr8	36470001	36480000	22	0.405616	0.092196
chr8	36471001	36481000	23	0.041053	0.00858092
chr8	36472001	36482000	23	0.041053	0.00858092
chr8	36473001	36483000	23	0.0666793	0.0181272
chr8	36474001	36484000	21	0.040964	0.0073832
chr8	36475001	36485000	16	0.050936	0.0113761
chr8	36476001	36486000	13	0.0616612	0.0159273
chr8	36477001	36487000	13	0.0616612	0.0159273
chr8	36478001	36488000	12	0.0656358	0.0175691
chr8	36479001	36489000	16	0.153028	0.0465355
chr8	36480001	36490000	13	0.174576	0.0581454
chr8	36481001	36491000	8	0.23181	0.0922758
chr8	36482001	36492000	8	0.23181	0.0922758
chr8	36483001	36493000	10	0.180862	0.0679872
chr8	36484001	36494000	9	0.191468	0.0759607
chr8	36485001	36495000	9	0.191468	0.0759607
chr8	36486001	36496000	9	0.191468	0.0759607
chr8	36487001	36497000	10	0.175892	0.0632639
chr8	36488001	36498000	13	0.265152	0.0962248
chr8	36489001	36499000	11	0.218749	0.0594822
chr8	36490001	36500000	13	0.192278	0.0424839
chr8	36491001	36501000	16	0.159974	0.0275555
chr8	36492001	36502000	24	0.0944708	0.0229239
chr8	36493001	36503000	21	0.0937754	0.0164516
chr8	36494001	36504000	21	0.0937754	0.0164516
chr8	36495001	36505000	21	0.0937754	0.0164516
chr8	36496001	36506000	24	0.0924035	0.0257552
chr8	36497001	36507000	23	0.0959236	0.0290927
chr8	36498001	36508000	20	0.00908423	0.00254243
chr8	36499001	36509000	21	0.00892963	0.00365976
chr8	36500001	36510000	21	0.00994593	0.00615307
chr8	36501001	36511000	20	0.0188077	0.0163175
chr8	36502001	36512000	12	0.0144531	0.01458
chr8	36503001	36513000	11	0.0196113	0.0205424
chr8	36504001	36514000	13	0.0123156	0.0135625
chr8	36505001	36515000	14	0.00744557	0.00931666
chr8	36506001	36516000	11	-0.00959841	-0.0129279
chr8	36507001	36517000	13	-0.00489634	-0.00716999
chr8	36508001	36518000	13	-0.00489634	-0.00716999
chr8	36509001	36519000	14	0.139078	0.0476812
chr8	36510001	36520000	12	0.160641	0.0597659
chr8	36511001	36521000	10	0.180234	0.0631457
chr8	36512001	36522000	10	0.191331	0.0673563
chr8	36513001	36523000	11	0.143647	0.0587457
chr8	36514001	36524000	9	0.168252	0.0773174
chr8	36515001	36525000	9	0.177246	0.0874829
chr8	36516001	36526000	10	0.143947	0.073987
chr8	36517001	36527000	8	0.161521	0.0863591
chr8	36518001	36528000	8	0.161521	0.0863591
chr8	36519001	36529000	4	-0.0207546	-0.00825003
chr8	36520001	36530000	6	-0.00889335	0.00205564
chr8	36521001	36531000	6	-0.00889335	0.00205564
chr8	36522001	36532000	6	-0.0123186	-0.00145208
chr8	36523001	36533000	5	-0.0073045	0.00372955
chr8	36524001	36534000	6	-0.0157745	-0.00537469
chr8	36525001	36535000	6	-0.0172484	-0.0104611
chr8	36526001	36536000	10	0.157571	0.0857836
chr8	36527001	36537000	12	0.142244	0.0617614
chr8	36528001	36538000	13	0.13657	0.0568816
chr8	36529001	36539000	15	0.14742	0.0661492
chr8	36530001	36540000	16	0.185854	0.0861606
chr8	36531001	36541000	18	0.181363	0.0908512
chr8	36532001	36542000	17	0.196399	0.0976555
chr8	36533001	36543000	18	0.192469	0.0920205
chr8	36534001	36544000	20	0.203629	0.109472
chr8	36535001	36545000	22	0.174389	0.0943331
chr8	36536001	36546000	17	0.134247	0.0707177
chr8	36537001	36547000	17	0.142067	0.089811
chr8	36538001	36548000	17	0.150865	0.107587
chr8	36539001	36549000	16	0.151453	0.112465
chr8	36540001	36550000	14	0.132484	0.109155
chr8	36541001	36551000	13	0.110001	0.0939996
chr8	36542001	36552000	17	0.0987516	0.0906273
chr8	36543001	36553000	17	0.121972	0.109915
chr8	36544001	36554000	16	0.0921008	0.0805131
chr8	36545001	36555000	18	0.17562	0.140019
chr8	36546001	36556000	25	0.206143	0.16249
chr8	36547001	36557000	25	0.22642	0.180333
chr8	36548001	36558000	35	0.26492	0.212626
chr8	36549001	36559000	43	0.263824	0.198495
chr8	36550001	36560000	43	0.264125	0.198459
chr8	36551001	36561000	45	0.27392	0.207765
chr8	36552001	36562000	44	0.286846	0.223275
chr8	36553001	36563000	45	0.288359	0.225813
chr8	36554001	36564000	50	0.287931	0.229008
chr8	36555001	36565000	49	0.282591	0.223592
chr8	36556001	36566000	46	0.279698	0.220784
chr8	36557001	36567000	49	0.276751	0.222205
chr8	36558001	36568000	41	0.251012	0.198796
chr8	36559001	36569000	38	0.267371	0.223888
chr8	36560001	36570000	39	0.261592	0.219284
chr8	36561001	36571000	38	0.256339	0.205934
chr8	36562001	36572000	40	0.271204	0.221521
chr8	36563001	36573000	43	0.26516	0.210085
chr8	36564001	36574000	37	0.271783	0.220031
chr8	36565001	36575000	35	0.278896	0.228402
chr8	36566001	36576000	32	0.284274	0.235396
chr8	36567001	36577000	30	0.278418	0.205364
chr8	36568001	36578000	28	0.288057	0.202159
chr8	36569001	36579000	27	0.314404	0.230548
chr8	36570001	36580000	27	0.319944	0.221745
chr8	36571001	36581000	27	0.332448	0.238454
chr8	36572001	36582000	22	0.321756	0.209527
chr8	36573001	36583000	21	0.332955	0.232621
chr8	36574001	36584000	20	0.335602	0.229347
chr8	36575001	36585000	19	0.343792	0.212856
chr8	36576001	36586000	19	0.34517	0.213779
chr8	36577001	36587000	16	0.362352	0.252975
chr8	36578001	36588000	17	0.332902	0.239345
chr8	36579001	36589000	13	0.22953	0.141669
chr8	36580001	36590000	13	0.250465	0.192302
chr8	36581001	36591000	14	0.208675	0.178957
chr8	36582001	36592000	16	0.182773	0.153514
chr8	36583001	36593000	16	0.178264	0.133885
chr8	36584001	36594000	16	0.178264	0.133885
chr8	36585001	36595000	15	0.184016	0.146211
chr8	36586001	36596000	14	0.168963	0.135362
chr8	36587001	36597000	14	0.168963	0.135362
chr8	36588001	36598000	12	0.198502	0.156466
chr8	36589001	36599000	12	0.198373	0.15964
chr8	36590001	36600000	13	0.156015	0.104399
chr8	36591001	36601000	10	0.140659	0.0860898
chr8	36592001	36602000	8	0.180078	0.113759
chr8	36593001	36603000	4	0.0419672	0.0285581
chr8	36594001	36604000	6	0.0487714	0.0448846
chr8	36595001	36605000	6	0.0487714	0.0448846
chr8	36596001	36606000	9	0.190971	0.0998283
chr8	36597001	36607000	10	0.245817	0.132626
chr8	36598001	36608000	12	0.175189	0.104534
chr8	36599001	36609000	13	0.179074	0.116757
chr8	36600001	36610000	15	0.164037	0.12445
chr8	36601001	36611000	21	0.192989	0.153808
chr8	36602001	36612000	23	0.195896	0.157864
chr8	36603001	36613000	32	0.205138	0.171632
chr8	36604001	36614000	30	0.207309	0.177905
chr8	36605001	36615000	30	0.207309	0.177905
chr8	36606001	36616000	35	0.196954	0.172246
chr8	36607001	36617000	38	0.175465	0.153779
chr8	36608001	36618000	39	0.194858	0.168361
chr8	36609001	36619000	41	0.193034	0.164632
chr8	36610001	36620000	37	0.210207	0.179385
chr8	36611001	36621000	37	0.195183	0.16172
chr8	36612001	36622000	37	0.190902	0.157739
chr8	36613001	36623000	32	0.176667	0.135585
chr8	36614001	36624000	35	0.160775	0.122473
chr8	36615001	36625000	39	0.160147	0.119923
chr8	36616001	36626000	37	0.123602	0.0953996
chr8	36617001	36627000	39	0.107829	0.0884401
chr8	36618001	36628000	38	0.0922254	0.0807529
chr8	36619001	36629000	36	0.0801987	0.0727278
chr8	36620001	36630000	35	0.0700721	0.0661918
chr8	36621001	36631000	30	0.0548188	0.0546703
chr8	36622001	36632000	29	0.0529291	0.0535578
chr8	36623001	36633000	26	0.0366462	0.0441691
chr8	36624001	36634000	29	0.067749	0.0692129
chr8	36625001	36635000	28	0.0748618	0.0768536
chr8	36626001	36636000	23	0.0932396	0.0933952
chr8	36627001	36637000	20	0.135364	0.111415
chr8	36628001	36638000	20	0.144474	0.114984
chr8	36629001	36639000	20	0.158303	0.120547
chr8	36630001	36640000	22	0.148876	0.114668
chr8	36631001	36641000	27	0.151646	0.11891
chr8	36632001	36642000	31	0.166929	0.134831
chr8	36633001	36643000	31	0.178794	0.145989
chr8	36634001	36644000	26	0.184049	0.154767
chr8	36635001	36645000	23	0.181763	0.151685
chr8	36636001	36646000	22	0.182389	0.150872
chr8	36637001	36647000	20	0.192676	0.169083
chr8	36638001	36648000	18	0.195536	0.168902
chr8	36639001	36649000	20	0.175359	0.136351
chr8	36640001	36650000	20	0.203803	0.162547
chr8	36641001	36651000	14	0.229906	0.180718
chr8	36642001	36652000	10	0.246325	0.176892
chr8	36643001	36653000	10	0.23735	0.169717
chr8	36644001	36654000	9	0.225912	0.1547
chr8	36645001	36655000	11	0.204626	0.145559
chr8	36646001	36656000	15	0.145001	0.0991598
chr8	36647001	36657000	15	0.151093	0.102693
chr8	36648001	36658000	19	0.108609	0.0732251
chr8	36649001	36659000	20	0.110503	0.0916492
chr8	36650001	36660000	21	0.0775625	0.0760798
chr8	36651001	36661000	25	0.0784439	0.0680944
chr8	36652001	36662000	24	0.055283	0.0553181
chr8	36653001	36663000	28	0.031753	0.031335
chr8	36654001	36664000	29	0.028793	0.0289157
chr8	36655001	36665000	29	0.021753	0.0186283
chr8	36656001	36666000	28	0.0233914	0.0177418
chr8	36657001	36667000	27	0.00177908	0.00514427
chr8	36658001	36668000	25	0.00424918	0.00765298
chr8	36659001	36669000	21	-0.00214553	-0.00175116
chr8	36660001	36670000	21	-0.0142885	-0.0222659
chr8	36661001	36671000	19	-0.0278363	-0.0313431
chr8	36662001	36672000	19	-0.0278363	-0.0313431
chr8	36663001	36673000	17	-0.0129081	-0.0201613
chr8	36664001	36674000	19	-0.0111236	-0.018816
chr8	36665001	36675000	20	-0.0030326	-0.0129941
chr8	36666001	36676000	18	0.00474398	-0.00367095
chr8	36667001	36677000	22	0.0118135	0.00336945
chr8	36668001	36678000	21	0.0187988	0.00951794
chr8	36669001	36679000	22	0.0159263	0.00733384
chr8	36670001	36680000	20	0.0180621	0.0104377
chr8	36671001	36681000	20	0.0159172	0.0102008
chr8	36672001	36682000	21	0.0134253	0.0082878
chr8	36673001	36683000	19	0.0131115	0.00592504
chr8	36674001	36684000	20	0.0127704	0.00259277
chr8	36675001	36685000	21	0.0262729	0.0172191
chr8	36676001	36686000	22	0.0263388	0.0165292
chr8	36677001	36687000	18	0.0236285	0.0124132
chr8	36678001	36688000	19	0.0284839	0.0218502
chr8	36679001	36689000	22	0.053325	0.0454956
chr8	36680001	36690000	23	0.0678327	0.051698
chr8	36681001	36691000	22	0.0829136	0.0633879
chr8	36682001	36692000	24	0.0903658	0.0640294
chr8	36683001	36693000	25	0.0865194	0.0665156
chr8	36684001	36694000	25	0.0872673	0.0684357
chr8	36685001	36695000	24	0.0822797	0.053143
chr8	36686001	36696000	23	0.0873825	0.0526506
chr8	36687001	36697000	23	0.0873825	0.0526506
chr8	36688001	36698000	23	0.0972132	0.0602228
chr8	36689001	36699000	20	0.0814379	0.0361695
chr8	36690001	36700000	18	0.0648399	0.0287923
chr8	36691001	36701000	18	0.0494528	0.017081
chr8	36692001	36702000	16	0.0353516	0.00964453
chr8	36693001	36703000	16	0.047617	0.0134667
chr8	36694001	36704000	15	0.0855329	0.0300471
chr8	36695001	36705000	15	0.117508	0.0583631
chr8	36696001	36706000	18	0.101184	0.0576977
chr8	36697001	36707000	22	0.139267	0.0695587
chr8	36698001	36708000	21	0.124628	0.0518807
chr8	36699001	36709000	20	0.125326	0.055207
chr8	36700001	36710000	23	0.10813	0.0438953
chr8	36701001	36711000	22	0.110158	0.0474048
chr8	36702001	36712000	25	0.102259	0.048784
chr8	36703001	36713000	27	0.0867801	0.0441104
chr8	36704001	36714000	26	0.0787764	0.037208
chr8	36705001	36715000	24	0.0643893	0.026234
chr8	36706001	36716000	24	0.0548394	0.0169869
chr8	36707001	36717000	21	0.00410668	-0.00456765
chr8	36708001	36718000	21	0.00542564	-0.00488245
chr8	36709001	36719000	24	0.0181818	0.00671324
chr8	36710001	36720000	23	0.0229427	0.0100833
chr8	36711001	36721000	27	0.0214239	0.00929104
chr8	36712001	36722000	25	0.0182664	0.00253873
chr8	36713001	36723000	24	0.135611	0.0426859
chr8	36714001	36724000	28	0.132932	0.058885
chr8	36715001	36725000	29	0.158233	0.0750833
chr8	36716001	36726000	25	0.18285	0.0904822
chr8	36717001	36727000	25	0.182215	0.0952023
chr8	36718001	36728000	24	0.184204	0.101355
chr8	36719001	36729000	20	0.220226	0.110563
chr8	36720001	36730000	20	0.226636	0.125512
chr8	36721001	36731000	17	0.282844	0.144989
chr8	36722001	36732000	15	0.286731	0.167764
chr8	36723001	36733000	12	0.163283	0.118547
chr8	36724001	36734000	6	0.251227	0.142146
chr8	36725001	36735000	7	0.14338	0.0626327
chr8	36726001	36736000	9	0.135589	0.0745229
chr8	36727001	36737000	8	0.137707	0.070572
chr8	36728001	36738000	10	0.122595	0.0526446
chr8	36729001	36739000	10	0.122595	0.0526446
chr8	36730001	36740000	11	0.110479	0.0533004
chr8	36731001	36741000	11	0.104676	0.0576167
chr8	36732001	36742000	13	0.0906602	0.0542507
chr8	36733001	36743000	14	0.0899939	0.0485313
chr8	36734001	36744000	14	0.0899939	0.0485313
chr8	36735001	36745000	13	0.0953055	0.0641748
chr8	36736001	36746000	12	0.0995972	0.0651367
chr8	36737001	36747000	13	0.096462	0.0612764
chr8	36738001	36748000	11	0.103647	0.0758839
chr8	36739001	36749000	14	0.127221	0.101003
chr8	36740001	36750000	12	0.119418	0.0998454
chr8	36741001	36751000	11	0.129488	0.107014
chr8	36742001	36752000	11	0.158404	0.124391
chr8	36743001	36753000	10	0.159636	0.139412
chr8	36744001	36754000	12	0.147628	0.133173
chr8	36745001	36755000	11	0.150969	0.134444
chr8	36746001	36756000	19	0.22408	0.176951
chr8	36747001	36757000	22	0.226525	0.177909
chr8	36748001	36758000	25	0.223816	0.172474
chr8	36749001	36759000	23	0.218819	0.165911
chr8	36750001	36760000	30	0.169768	0.127671
chr8	36751001	36761000	34	0.152598	0.112729
chr8	36752001	36762000	33	0.147749	0.108493
chr8	36753001	36763000	35	0.141179	0.105004
chr8	36754001	36764000	35	0.136772	0.0992601
chr8	36755001	36765000	37	0.122033	0.0873237
chr8	36756001	36766000	30	0.0586556	0.0402598
chr8	36757001	36767000	27	0.0316158	0.0227488
chr8	36758001	36768000	24	0.0120375	0.00901496
chr8	36759001	36769000	24	0.00646754	0.00367583
chr8	36760001	36770000	16	0.000842957	-0.00282236
chr8	36761001	36771000	13	0.00649996	0.0132262
chr8	36762001	36772000	12	0.00622925	0.0134854
chr8	36763001	36773000	10	-0.0041001	0.00669705
chr8	36764001	36774000	8	-0.00661385	0.00800417
chr8	36765001	36775000	6	0.033664	0.042381
chr8	36766001	36776000	6	0.0230315	0.0246824
chr8	36767001	36777000	5	0.0338758	0.0349599
chr8	36768001	36778000	5	0.0338758	0.0349599
chr8	36769001	36779000	6	0.0666082	0.058902
chr8	36770001	36780000	7	0.139892	0.0953871
chr8	36771001	36781000	7	0.135018	0.0869096
chr8	36772001	36782000	7	0.135018	0.0869096
chr8	36773001	36783000	7	0.135018	0.0869096
chr8	36774001	36784000	10	0.186418	0.124329
chr8	36775001	36785000	12	0.439748	0.265612
chr8	36776001	36786000	10	0.467685	0.325389
chr8	36777001	36787000	11	0.426792	0.291619
chr8	36778001	36788000	11	0.426792	0.291619
chr8	36779001	36789000	11	0.386884	0.273877
chr8	36780001	36790000	10	0.395295	0.269835
chr8	36781001	36791000	9	0.404646	0.281995
chr8	36782001	36792000	10	0.37093	0.250134
chr8	36783001	36793000	13	0.29886	0.186064
chr8	36784001	36794000	13	0.244579	0.130154
chr8	36785001	36795000	14	-0.0283564	-0.0252012
chr8	36786001	36796000	14	-0.0283564	-0.0252012
chr8	36787001	36797000	13	-0.0268628	-0.0235952
chr8	36788001	36798000	14	-0.0271365	-0.0240977
chr8	36789001	36799000	16	-0.00289673	-0.00845307
chr8	36790001	36800000	18	-0.00631378	-0.0115192
chr8	36791001	36801000	19	-0.00379227	-0.00758883
chr8	36792001	36802000	19	-0.00368456	-0.0077389
chr8	36793001	36803000	16	0.000995046	-0.00403296
chr8	36794001	36804000	14	0.115778	0.0581369
chr8	36795001	36805000	12	0.147311	0.0664929
chr8	36796001	36806000	16	0.105019	0.0404803
chr8	36797001	36807000	20	0.0841607	0.0288449
chr8	36798001	36808000	23	0.0699145	0.0217287
chr8	36799001	36809000	21	0.061143	0.0133312
chr8	36800001	36810000	21	0.0662667	0.0181688
chr8	36801001	36811000	20	0.0663893	0.0159194
chr8	36802001	36812000	19	0.072269	0.0188347
chr8	36803001	36813000	26	0.0440476	0.00388185
chr8	36804001	36814000	28	-0.0322518	-0.0295234
chr8	36805001	36815000	28	-0.0325223	-0.0298328
chr8	36806001	36816000	28	-0.0272686	-0.0212814
chr8	36807001	36817000	25	-0.0296809	-0.0225766
chr8	36808001	36818000	21	-0.0303195	-0.0217451
chr8	36809001	36819000	19	-0.0291432	-0.019879
chr8	36810001	36820000	17	-0.0302881	-0.0239526
chr8	36811001	36821000	17	-0.0302881	-0.0239526
chr8	36812001	36822000	17	-0.0302881	-0.0239526
chr8	36813001	36823000	10	-0.0251945	-0.0150261
chr8	36814001	36824000	7	-0.0121248	-0.00131865
chr8	36815001	36825000	5	-0.00386652	0.00997735
chr8	36816001	36826000	1	-0.0393243	-0.0393243
chr8	36817001	36827000	3	-0.0246571	-0.0278258
chr8	36818001	36828000	3	-0.0246571	-0.0278258
chr8	36819001	36829000	3	-0.0246571	-0.0278258
chr8	36820001	36830000	3	-0.0246571	-0.0278258
chr8	36821001	36831000	5	-0.0365144	-0.0341138
chr8	36822001	36832000	6	-0.0163805	-0.0179019
chr8	36823001	36833000	6	-0.0163805	-0.0179019
chr8	36824001	36834000	7	-0.0175607	-0.0191293
chr8	36825001	36835000	7	-0.0175607	-0.0191293
chr8	36826001	36836000	7	-0.0175607	-0.0191293
chr8	36827001	36837000	5	0.00372605	0.0216844
chr8	36828001	36838000	6	0.054101	0.0500612
chr8	36829001	36839000	6	0.054101	0.0500612
chr8	36830001	36840000	6	0.054101	0.0500612
chr8	36831001	36841000	6	0.0962437	0.0781912
chr8	36832001	36842000	8	0.0961916	0.0765505
chr8	36833001	36843000	12	0.0652498	0.0420469
chr8	36834001	36844000	13	0.0900695	0.0570517
chr8	36835001	36845000	14	0.0849749	0.0510842
chr8	36836001	36846000	16	0.0702068	0.0410175
chr8	36837001	36847000	16	0.0922792	0.0475612
chr8	36838001	36848000	15	0.0824673	0.0379356
chr8	36839001	36849000	15	0.0824673	0.0379356
chr8	36840001	36850000	17	0.0807059	0.0412582
chr8	36841001	36851000	16	0.0749696	0.037365
chr8	36842001	36852000	14	0.0667967	0.0260666
chr8	36843001	36853000	11	0.122771	0.0669383
chr8	36844001	36854000	9	0.110046	0.0584117
chr8	36845001	36855000	8	0.118763	0.0690249
chr8	36846001	36856000	6	0.159423	0.10185
chr8	36847001	36857000	5	0.115009	0.0695098
chr8	36848001	36858000	5	0.115009	0.0695098
chr8	36849001	36859000	5	0.115009	0.0695098
chr8	36850001	36860000	3	0.130698	0.071731
chr8	36851001	36861000	3	0.293067	0.210711
chr8	36852001	36862000	7	0.182437	0.151435
chr8	36853001	36863000	12	0.183907	0.1319
chr8	36854001	36864000	16	0.146056	0.0944836
chr8	36855001	36865000	19	0.124093	0.0858747
chr8	36856001	36866000	21	0.119184	0.0803594
chr8	36857001	36867000	21	0.119184	0.0803594
chr8	36858001	36868000	23	0.108179	0.0716024
chr8	36859001	36869000	24	0.107857	0.0727439
chr8	36860001	36870000	25	0.103377	0.0694372
chr8	36861001	36871000	26	0.0765321	0.0595736
chr8	36862001	36872000	23	0.06975	0.0518451
chr8	36863001	36873000	17	0.00636036	0.0238903
chr8	36864001	36874000	13	0.0127686	0.0367073
chr8	36865001	36875000	10	0.0174552	0.0357312
chr8	36866001	36876000	8	0.018355	0.0376732
chr8	36867001	36877000	8	0.018355	0.0376732
chr8	36868001	36878000	14	0.0101132	0.0380721
chr8	36869001	36879000	13	0.00544454	0.0333854
chr8	36870001	36880000	13	0.0277523	0.0644178
chr8	36871001	36881000	18	0.0460409	0.0844367
chr8	36872001	36882000	19	0.0444245	0.0774301
chr8	36873001	36883000	21	0.0396708	0.0691677
chr8	36874001	36884000	27	0.022053	0.0467842
chr8	36875001	36885000	30	0.0237249	0.0454275
chr8	36876001	36886000	30	0.0237249	0.0454275
chr8	36877001	36887000	30	0.0237249	0.0454275
chr8	36878001	36888000	23	0.0668357	0.068245
chr8	36879001	36889000	26	0.0668377	0.0728087
chr8	36880001	36890000	28	0.047112	0.0511241
chr8	36881001	36891000	23	0.0375896	0.0373341
chr8	36882001	36892000	23	0.0294574	0.0332551
chr8	36883001	36893000	26	0.0335167	0.0406183
chr8	36884001	36894000	23	0.0517855	0.0599404
chr8	36885001	36895000	24	0.0493239	0.0602085
chr8	36886001	36896000	27	0.0368412	0.0498673
chr8	36887001	36897000	28	0.0326176	0.0465944
chr8	36888001	36898000	28	0.00260025	0.0322756
chr8	36889001	36899000	27	0.0325745	0.0400337
chr8	36890001	36900000	29	0.0782215	0.0707006
chr8	36891001	36901000	28	0.0897553	0.0723465
chr8	36892001	36902000	31	0.149309	0.108287
chr8	36893001	36903000	30	0.200866	0.147491
chr8	36894001	36904000	28	0.219654	0.164673
chr8	36895001	36905000	24	0.239003	0.185201
chr8	36896001	36906000	24	0.282118	0.211918
chr8	36897001	36907000	26	0.303998	0.237173
chr8	36898001	36908000	26	0.31826	0.255397
chr8	36899001	36909000	26	0.320395	0.261986
chr8	36900001	36910000	22	0.350411	0.302338
chr8	36901001	36911000	25	0.336887	0.288095
chr8	36902001	36912000	23	0.335871	0.281634
chr8	36903001	36913000	23	0.306631	0.250851
chr8	36904001	36914000	24	0.317873	0.265669
chr8	36905001	36915000	34	0.270643	0.228682
chr8	36906001	36916000	46	0.229325	0.197775
chr8	36907001	36917000	76	0.170501	0.147031
chr8	36908001	36918000	79	0.167791	0.145127
chr8	36909001	36919000	85	0.171775	0.146791
chr8	36910001	36920000	90	0.159948	0.133388
chr8	36911001	36921000	99	0.163649	0.136797
chr8	36912001	36922000	103	0.166201	0.140607
chr8	36913001	36923000	102	0.169568	0.142069
chr8	36914001	36924000	105	0.166324	0.139926
chr8	36915001	36925000	102	0.181943	0.150741
chr8	36916001	36926000	95	0.192733	0.15654
chr8	36917001	36927000	67	0.250218	0.196284
chr8	36918001	36928000	63	0.250493	0.196662
chr8	36919001	36929000	59	0.245411	0.196617
chr8	36920001	36930000	53	0.256937	0.213803
chr8	36921001	36931000	42	0.265754	0.225443
chr8	36922001	36932000	37	0.288296	0.242764
chr8	36923001	36933000	37	0.294811	0.252403
chr8	36924001	36934000	32	0.306802	0.256622
chr8	36925001	36935000	25	0.289939	0.245175
chr8	36926001	36936000	20	0.311682	0.267603
chr8	36927001	36937000	23	0.339752	0.308021
chr8	36928001	36938000	28	0.35367	0.323235
chr8	36929001	36939000	25	0.376375	0.341222
chr8	36930001	36940000	32	0.371051	0.344648
chr8	36931001	36941000	33	0.362985	0.333781
chr8	36932001	36942000	30	0.363193	0.335088
chr8	36933001	36943000	27	0.357441	0.335374
chr8	36934001	36944000	27	0.357441	0.335374
chr8	36935001	36945000	27	0.357441	0.335374
chr8	36936001	36946000	24	0.363579	0.352986
chr8	36937001	36947000	17	0.327282	0.31157
chr8	36938001	36948000	12	0.291405	0.27755
chr8	36939001	36949000	11	0.283024	0.268716
chr8	36940001	36950000	4	0.138505	0.114418
chr8	36941001	36951000	1	-0.0473621	-0.0473621
chr8	36942001	36952000	1	-0.0473621	-0.0473621
chr8	36943001	36953000	1	-0.0473621	-0.0473621
chr8	36944001	36954000	1	-0.0473621	-0.0473621
chr8	36945001	36955000	1	-0.0473621	-0.0473621
chr8	36946001	36956000	1	-0.0473621	-0.0473621
chr8	36949001	36959000	10	0.226933	0.190485
chr8	36950001	36960000	12	0.197303	0.1627
chr8	36951001	36961000	12	0.197303	0.1627
chr8	36952001	36962000	12	0.197303	0.1627
chr8	36953001	36963000	16	0.393674	0.294211
chr8	36954001	36964000	17	0.401464	0.304749
chr8	36955001	36965000	20	0.355784	0.262448
chr8	36956001	36966000	20	0.355784	0.262448
chr8	36957001	36967000	25	0.302285	0.195218
chr8	36958001	36968000	27	0.293172	0.196136
chr8	36959001	36969000	18	0.321448	0.197205
chr8	36960001	36970000	16	0.347369	0.218883
chr8	36961001	36971000	16	0.347369	0.218883
chr8	36962001	36972000	16	0.347369	0.218883
chr8	36963001	36973000	12	0.126079	0.0622635
chr8	36964001	36974000	11	0.0519444	0.0248912
chr8	36965001	36975000	8	0.0620857	0.0256958
chr8	36966001	36976000	8	0.0620857	0.0256958
chr8	36967001	36977000	3	0.203181	0.191365
chr8	36968001	36978000	1	0.15885	0.15885
chr8	36973001	36983000	1	0.0215372	0.0215372
chr8	36974001	36984000	3	0.197758	0.244748
chr8	36975001	36985000	3	0.197758	0.244748
chr8	36976001	36986000	3	0.197758	0.244748
chr8	36977001	36987000	3	0.197758	0.244748
chr8	36978001	36988000	3	0.197758	0.244748
chr8	36979001	36989000	3	0.197758	0.244748
chr8	36980001	36990000	3	0.197758	0.244748
chr8	36981001	36991000	3	0.197758	0.244748
chr8	36982001	36992000	3	0.197758	0.244748
chr8	36983001	36993000	2	0.351391	0.356354
chr8	36988001	36998000	1	-0.0555037	-0.0555037
chr8	36989001	36999000	2	-0.0610134	-0.059313
chr8	36990001	37000000	4	0.0406756	0.0080987
chr8	36991001	37001000	5	0.0268588	-0.00952104
chr8	36992001	37002000	5	0.0268588	-0.00952104
chr8	36993001	37003000	5	0.0268588	-0.00952104
chr8	36994001	37004000	5	0.0268588	-0.00952104
chr8	36995001	37005000	5	0.0268588	-0.00952104
chr8	36996001	37006000	5	0.0268588	-0.00952104
chr8	36997001	37007000	5	0.0268588	-0.00952104
chr8	36998001	37008000	4	0.0349439	0.00197462
chr8	36999001	37009000	3	0.0687687	0.0236736
chr8	37000001	37010000	2	-0.06926	-0.0677518
chr8	37001001	37011000	6	0.14256	0.110382
chr8	37002001	37012000	10	0.125398	0.0915003
chr8	37003001	37013000	11	0.125788	0.0960016
chr8	37004001	37014000	13	0.11869	0.0929389
chr8	37005001	37015000	13	0.11869	0.0929389
chr8	37006001	37016000	13	0.11869	0.0929389
chr8	37007001	37017000	13	0.11869	0.0929389
chr8	37008001	37018000	21	0.139649	0.101788
chr8	37009001	37019000	28	0.174263	0.132949
chr8	37010001	37020000	28	0.170911	0.135917
chr8	37011001	37021000	24	0.168478	0.129988
chr8	37012001	37022000	24	0.19481	0.147353
chr8	37013001	37023000	24	0.185319	0.13903
chr8	37014001	37024000	24	0.248595	0.190556
chr8	37015001	37025000	27	0.224129	0.166676
chr8	37016001	37026000	29	0.213024	0.160269
chr8	37017001	37027000	31	0.225394	0.173895
chr8	37018001	37028000	26	0.244523	0.192113
chr8	37019001	37029000	22	0.232313	0.169465
chr8	37020001	37030000	22	0.243144	0.177945
chr8	37021001	37031000	21	0.25631	0.184902
chr8	37022001	37032000	17	0.254947	0.189028
chr8	37023001	37033000	20	0.273337	0.184324
chr8	37024001	37034000	19	0.207123	0.133899
chr8	37025001	37035000	19	0.286716	0.19005
chr8	37026001	37036000	20	0.289335	0.198557
chr8	37027001	37037000	22	0.273762	0.176248
chr8	37028001	37038000	22	0.26692	0.179493
chr8	37029001	37039000	20	0.296173	0.216247
chr8	37030001	37040000	22	0.291553	0.204074
chr8	37031001	37041000	24	0.311696	0.215506
chr8	37032001	37042000	27	0.324692	0.232128
chr8	37033001	37043000	29	0.302021	0.216674
chr8	37034001	37044000	33	0.273169	0.188416
chr8	37035001	37045000	34	0.307263	0.212855
chr8	37036001	37046000	32	0.310786	0.208893
chr8	37037001	37047000	34	0.303715	0.212456
chr8	37038001	37048000	33	0.295535	0.197648
chr8	37039001	37049000	32	0.279274	0.182124
chr8	37040001	37050000	29	0.285177	0.187901
chr8	37041001	37051000	27	0.267216	0.176541
chr8	37042001	37052000	27	0.233354	0.152127
chr8	37043001	37053000	21	0.251763	0.1751
chr8	37044001	37054000	17	0.300443	0.232031
chr8	37045001	37055000	15	0.20617	0.159245
chr8	37046001	37056000	21	0.295533	0.199504
chr8	37047001	37057000	22	0.377555	0.232728
chr8	37048001	37058000	26	0.426535	0.259235
chr8	37049001	37059000	30	0.442524	0.262691
chr8	37050001	37060000	32	0.460593	0.284848
chr8	37051001	37061000	36	0.458524	0.293665
chr8	37052001	37062000	33	0.486864	0.307146
chr8	37053001	37063000	33	0.486864	0.307146
chr8	37054001	37064000	32	0.487807	0.302742
chr8	37055001	37065000	30	0.49932	0.307684
chr8	37056001	37066000	23	0.512153	0.324972
chr8	37057001	37067000	16	0.511615	0.334733
chr8	37058001	37068000	10	0.523494	0.383184
chr8	37059001	37069000	6	0.515775	0.448537
chr8	37060001	37070000	4	0.444163	0.364202
chr8	37061001	37071000	1	0.0445952	0.0445952
chr8	37062001	37072000	4	0.430178	0.254777
chr8	37063001	37073000	7	0.518301	0.34045
chr8	37064001	37074000	13	0.530689	0.371565
chr8	37065001	37075000	16	0.524429	0.368064
chr8	37066001	37076000	21	0.548273	0.428043
chr8	37067001	37077000	21	0.548273	0.428043
chr8	37068001	37078000	22	0.539307	0.426742
chr8	37069001	37079000	24	0.5497	0.443683
chr8	37070001	37080000	24	0.5497	0.443683
chr8	37071001	37081000	24	0.549977	0.458468
chr8	37072001	37082000	22	0.56368	0.484489
chr8	37073001	37083000	20	0.558942	0.496237
chr8	37074001	37084000	16	0.555992	0.469322
chr8	37075001	37085000	16	0.580844	0.522925
chr8	37076001	37086000	11	0.567478	0.478812
chr8	37077001	37087000	14	0.568521	0.500354
chr8	37078001	37088000	13	0.584081	0.508118
chr8	37079001	37089000	11	0.572762	0.485951
chr8	37080001	37090000	13	0.601563	0.520593
chr8	37081001	37091000	12	0.622848	0.53069
chr8	37082001	37092000	12	0.61581	0.522079
chr8	37083001	37093000	13	0.61339	0.52402
chr8	37084001	37094000	14	0.636441	0.62724
chr8	37085001	37095000	16	0.687246	0.672407
chr8	37086001	37096000	19	0.712938	0.697797
chr8	37087001	37097000	16	0.737318	0.720007
chr8	37088001	37098000	16	0.737318	0.720007
chr8	37089001	37099000	16	0.737318	0.720007
chr8	37090001	37100000	14	0.736637	0.721277
chr8	37091001	37101000	14	0.736637	0.721277
chr8	37092001	37102000	13	0.745367	0.736244
chr8	37093001	37103000	11	0.768475	0.763075
chr8	37094001	37104000	8	0.800347	0.799141
chr8	37095001	37105000	3	0.833211	0.833211
chr8	37097001	37107000	1	0.833211	0.833211
chr8	37098001	37108000	2	0.833211	0.833211
chr8	37099001	37109000	4	0.833211	0.833211
chr8	37100001	37110000	6	0.815399	0.688791
chr8	37101001	37111000	10	0.806676	0.729322
chr8	37102001	37112000	14	0.82772	0.77018
chr8	37103001	37113000	16	0.826957	0.72886
chr8	37104001	37114000	20	0.821678	0.742688
chr8	37105001	37115000	20	0.821678	0.742688
chr8	37106001	37116000	20	0.821678	0.742688
chr8	37107001	37117000	23	0.806857	0.677713
chr8	37108001	37118000	23	0.809098	0.679413
chr8	37109001	37119000	37	0.733951	0.576231
chr8	37110001	37120000	48	0.733571	0.613452
chr8	37111001	37121000	51	0.72152	0.587893
chr8	37112001	37122000	50	0.705739	0.573038
chr8	37113001	37123000	49	0.694851	0.570492
chr8	37114001	37124000	46	0.686946	0.557271
chr8	37115001	37125000	46	0.686946	0.557271
chr8	37116001	37126000	48	0.69917	0.571091
chr8	37117001	37127000	45	0.695504	0.585996
chr8	37118001	37128000	44	0.689841	0.579489
chr8	37119001	37129000	30	0.73631	0.661344
chr8	37120001	37130000	22	0.746254	0.648097
chr8	37121001	37131000	19	0.793684	0.739478
chr8	37122001	37132000	20	0.797694	0.747039
chr8	37123001	37133000	21	0.821296	0.785902
chr8	37124001	37134000	22	0.794827	0.737789
chr8	37125001	37135000	27	0.790191	0.71315
chr8	37126001	37136000	27	0.769595	0.692356
chr8	37127001	37137000	26	0.779823	0.698819
chr8	37128001	37138000	28	0.787808	0.711212
chr8	37129001	37139000	28	0.78975	0.712691
chr8	37130001	37140000	24	0.788926	0.721103
chr8	37131001	37141000	22	0.760547	0.668863
chr8	37132001	37142000	18	0.755297	0.648091
chr8	37133001	37143000	18	0.714968	0.552105
chr8	37134001	37144000	16	0.74379	0.583634
chr8	37135001	37145000	11	0.73562	0.574042
chr8	37136001	37146000	9	0.760695	0.566444
chr8	37137001	37147000	11	0.691327	0.534243
chr8	37138001	37148000	12	0.583451	0.342967
chr8	37139001	37149000	11	0.440821	0.250936
chr8	37140001	37150000	11	0.413933	0.231604
chr8	37141001	37151000	10	0.345847	0.208341
chr8	37142001	37152000	12	0.347921	0.228374
chr8	37143001	37153000	10	0.369429	0.272359
chr8	37144001	37154000	12	0.366785	0.281723
chr8	37145001	37155000	12	0.366785	0.281723
chr8	37146001	37156000	12	0.366785	0.281723
chr8	37147001	37157000	10	0.360669	0.2602
chr8	37148001	37158000	8	0.385493	0.323138
chr8	37149001	37159000	8	0.373786	0.285834
chr8	37150001	37160000	7	0.350529	0.257902
chr8	37151001	37161000	6	0.326761	0.228625
chr8	37152001	37162000	6	0.378212	0.270001
chr8	37153001	37163000	6	0.378212	0.270001
chr8	37154001	37164000	4	0.394281	0.240732
chr8	37155001	37165000	6	0.346084	0.183566
chr8	37156001	37166000	6	0.346084	0.183566
chr8	37157001	37167000	7	0.340314	0.203336
chr8	37158001	37168000	10	0.316774	0.221877
chr8	37159001	37169000	10	0.344561	0.258054
chr8	37160001	37170000	11	0.332073	0.24145
chr8	37161001	37171000	12	0.347252	0.259052
chr8	37162001	37172000	12	0.262981	0.177676
chr8	37163001	37173000	13	0.28696	0.198829
chr8	37164001	37174000	13	0.28696	0.198829
chr8	37165001	37175000	12	0.3168	0.241582
chr8	37166001	37176000	13	0.326916	0.255205
chr8	37167001	37177000	12	0.327418	0.249642
chr8	37168001	37178000	12	0.369296	0.28876
chr8	37169001	37179000	11	0.359195	0.273859
chr8	37170001	37180000	11	0.362293	0.261684
chr8	37171001	37181000	10	0.349547	0.242585
chr8	37172001	37182000	8	0.410566	0.312128
chr8	37173001	37183000	8	0.381323	0.265731
chr8	37174001	37184000	8	0.381323	0.265731
chr8	37175001	37185000	10	0.370957	0.278933
chr8	37176001	37186000	10	0.396005	0.30138
chr8	37177001	37187000	12	0.377585	0.301925
chr8	37178001	37188000	9	0.356027	0.301504
chr8	37179001	37189000	12	0.375681	0.306866
chr8	37180001	37190000	11	0.384592	0.340083
chr8	37181001	37191000	11	0.384592	0.340083
chr8	37182001	37192000	14	0.360928	0.304478
chr8	37183001	37193000	15	0.379182	0.338806
chr8	37184001	37194000	18	0.35797	0.326893
chr8	37185001	37195000	16	0.346635	0.314141
chr8	37186001	37196000	15	0.32611	0.292207
chr8	37187001	37197000	15	0.323993	0.290273
chr8	37188001	37198000	14	0.324166	0.28801
chr8	37189001	37199000	13	0.296561	0.257841
chr8	37190001	37200000	14	0.298707	0.262421
chr8	37191001	37201000	16	0.31729	0.266158
chr8	37192001	37202000	14	0.321871	0.262731
chr8	37193001	37203000	12	0.301967	0.231445
chr8	37194001	37204000	10	0.318735	0.229731
chr8	37195001	37205000	9	0.327632	0.226553
chr8	37196001	37206000	11	0.299404	0.207456
chr8	37197001	37207000	9	0.302315	0.189081
chr8	37198001	37208000	11	0.284569	0.153176
chr8	37199001	37209000	9	0.286166	0.155144
chr8	37200001	37210000	13	0.275651	0.181848
chr8	37201001	37211000	17	0.205955	0.15767
chr8	37202001	37212000	16	0.209979	0.171182
chr8	37203001	37213000	16	0.209979	0.171182
chr8	37204001	37214000	15	0.19985	0.16113
chr8	37205001	37215000	15	0.19985	0.16113
chr8	37206001	37216000	13	0.207673	0.167224
chr8	37207001	37217000	13	0.207673	0.167224
chr8	37208001	37218000	12	0.224895	0.209388
chr8	37209001	37219000	13	0.256842	0.242754
chr8	37210001	37220000	15	0.295585	0.284786
chr8	37211001	37221000	10	0.372104	0.343122
chr8	37212001	37222000	11	0.360265	0.335414
chr8	37213001	37223000	13	0.348909	0.304077
chr8	37214001	37224000	14	0.341285	0.300809
chr8	37215001	37225000	16	0.333723	0.279673
chr8	37216001	37226000	18	0.323897	0.243497
chr8	37217001	37227000	19	0.337069	0.261305
chr8	37218001	37228000	18	0.338303	0.257936
chr8	37219001	37229000	19	0.297276	0.221264
chr8	37220001	37230000	16	0.263092	0.174571
chr8	37221001	37231000	22	0.260527	0.196786
chr8	37222001	37232000	24	0.254665	0.187574
chr8	37223001	37233000	27	0.272132	0.209624
chr8	37224001	37234000	35	0.22083	0.172084
chr8	37225001	37235000	41	0.197811	0.153072
chr8	37226001	37236000	50	0.192063	0.156078
chr8	37227001	37237000	53	0.18663	0.1443
chr8	37228001	37238000	54	0.187569	0.145762
chr8	37229001	37239000	53	0.191633	0.151828
chr8	37230001	37240000	59	0.171344	0.127648
chr8	37231001	37241000	52	0.155951	0.114128
chr8	37232001	37242000	53	0.158889	0.115452
chr8	37233001	37243000	57	0.133635	0.0900549
chr8	37234001	37244000	48	0.148985	0.0939934
chr8	37235001	37245000	41	0.173896	0.104881
chr8	37236001	37246000	31	0.182907	0.0913124
chr8	37237001	37247000	28	0.188932	0.0984399
chr8	37238001	37248000	29	0.205511	0.109552
chr8	37239001	37249000	29	0.207274	0.107547
chr8	37240001	37250000	21	0.271019	0.168318
chr8	37241001	37251000	21	0.271019	0.168318
chr8	37242001	37252000	17	0.28031	0.171737
chr8	37243001	37253000	8	0.348339	0.310483
chr8	37244001	37254000	8	0.348339	0.310483
chr8	37245001	37255000	9	0.335452	0.245782
chr8	37246001	37256000	11	0.318633	0.248399
chr8	37247001	37257000	11	0.306817	0.239746
chr8	37248001	37258000	10	0.296334	0.225162
chr8	37249001	37259000	10	0.287773	0.2188
chr8	37250001	37260000	8	0.235841	0.161632
chr8	37251001	37261000	8	0.235841	0.161632
chr8	37252001	37262000	10	0.255312	0.190888
chr8	37253001	37263000	13	0.256564	0.186974
chr8	37254001	37264000	14	0.256722	0.192071
chr8	37255001	37265000	14	0.260475	0.215535
chr8	37256001	37266000	14	0.243041	0.174467
chr8	37257001	37267000	13	0.241526	0.168172
chr8	37258001	37268000	12	0.239607	0.160658
chr8	37259001	37269000	15	0.25429	0.172673
chr8	37260001	37270000	19	0.244016	0.162026
chr8	37261001	37271000	24	0.261647	0.191409
chr8	37262001	37272000	25	0.259526	0.192239
chr8	37263001	37273000	26	0.28562	0.212686
chr8	37264001	37274000	34	0.294408	0.213499
chr8	37265001	37275000	40	0.295485	0.207349
chr8	37266001	37276000	38	0.304432	0.229048
chr8	37267001	37277000	42	0.302709	0.227923
chr8	37268001	37278000	44	0.302061	0.230751
chr8	37269001	37279000	40	0.302429	0.230813
chr8	37270001	37280000	37	0.308753	0.235427
chr8	37271001	37281000	33	0.306502	0.219428
chr8	37272001	37282000	32	0.310012	0.210534
chr8	37273001	37283000	32	0.291018	0.206794
chr8	37274001	37284000	23	0.281968	0.201303
chr8	37275001	37285000	16	0.282353	0.220048
chr8	37276001	37286000	17	0.280666	0.222301
chr8	37277001	37287000	14	0.277214	0.226322
chr8	37278001	37288000	12	0.274262	0.215684
chr8	37279001	37289000	12	0.274262	0.215684
chr8	37280001	37290000	11	0.27904	0.23832
chr8	37281001	37291000	11	0.277966	0.24103
chr8	37282001	37292000	10	0.267241	0.229404
chr8	37283001	37293000	7	0.266846	0.212861
chr8	37284001	37294000	8	0.275586	0.226498
chr8	37285001	37295000	7	0.273553	0.217806
chr8	37286001	37296000	6	0.24733	0.14764
chr8	37287001	37297000	7	0.263456	0.172542
chr8	37288001	37298000	7	0.263456	0.172542
chr8	37289001	37299000	7	0.263456	0.172542
chr8	37290001	37300000	9	0.280916	0.205402
chr8	37291001	37301000	11	0.280265	0.205303
chr8	37292001	37302000	11	0.292809	0.240285
chr8	37293001	37303000	11	0.292809	0.240285
chr8	37294001	37304000	12	0.285944	0.215385
chr8	37295001	37305000	13	0.316766	0.24829
chr8	37296001	37306000	14	0.318395	0.276184
chr8	37297001	37307000	13	0.317306	0.272506
chr8	37298001	37308000	17	0.327683	0.284791
chr8	37299001	37309000	19	0.322745	0.268678
chr8	37300001	37310000	19	0.316729	0.263671
chr8	37301001	37311000	20	0.312231	0.262055
chr8	37302001	37312000	19	0.309654	0.257349
chr8	37303001	37313000	19	0.304124	0.237324
chr8	37304001	37314000	20	0.306472	0.257143
chr8	37305001	37315000	21	0.281978	0.223563
chr8	37306001	37316000	23	0.281189	0.228331
chr8	37307001	37317000	23	0.278037	0.222858
chr8	37308001	37318000	20	0.26719	0.210468
chr8	37309001	37319000	19	0.266779	0.221169
chr8	37310001	37320000	18	0.260752	0.200307
chr8	37311001	37321000	15	0.268406	0.211759
chr8	37312001	37322000	17	0.271631	0.220981
chr8	37313001	37323000	18	0.282024	0.247728
chr8	37314001	37324000	17	0.27336	0.222763
chr8	37315001	37325000	15	0.2785	0.239457
chr8	37316001	37326000	13	0.268629	0.204199
chr8	37317001	37327000	14	0.258738	0.176032
chr8	37318001	37328000	14	0.238659	0.144532
chr8	37319001	37329000	13	0.236378	0.135935
chr8	37320001	37330000	15	0.252321	0.158844
chr8	37321001	37331000	14	0.248722	0.149665
chr8	37322001	37332000	12	0.23717	0.126252
chr8	37323001	37333000	10	0.204019	0.0871105
chr8	37324001	37334000	8	0.199758	0.0807602
chr8	37325001	37335000	8	0.199758	0.0807602
chr8	37326001	37336000	6	0.197295	0.0743765
chr8	37327001	37337000	4	0.253353	0.126496
chr8	37328001	37338000	3	0.279771	0.188166
chr8	37329001	37339000	3	0.279771	0.188166
chr8	37330001	37340000	2	0.262991	0.131722
chr8	37331001	37341000	4	0.2713	0.20242
chr8	37332001	37342000	7	0.253971	0.209208
chr8	37333001	37343000	8	0.280726	0.242034
chr8	37334001	37344000	14	0.244954	0.188499
chr8	37335001	37345000	17	0.259637	0.210014
chr8	37336001	37346000	19	0.259267	0.205819
chr8	37337001	37347000	20	0.257679	0.20728
chr8	37338001	37348000	23	0.254709	0.21108
chr8	37339001	37349000	24	0.272648	0.229083
chr8	37340001	37350000	23	0.275842	0.241587
chr8	37341001	37351000	23	0.277347	0.243067
chr8	37342001	37352000	20	0.284406	0.246789
chr8	37343001	37353000	23	0.271206	0.233582
chr8	37344001	37354000	19	0.308468	0.276543
chr8	37345001	37355000	17	0.313182	0.276797
chr8	37346001	37356000	19	0.305595	0.268986
chr8	37347001	37357000	19	0.312995	0.275115
chr8	37348001	37358000	18	0.322851	0.26511
chr8	37349001	37359000	20	0.291373	0.214957
chr8	37350001	37360000	19	0.28911	0.209325
chr8	37351001	37361000	18	0.291389	0.206602
chr8	37352001	37362000	20	0.291373	0.214957
chr8	37353001	37363000	18	0.302325	0.222222
chr8	37354001	37364000	17	0.281251	0.2161
chr8	37355001	37365000	17	0.269382	0.191641
chr8	37356001	37366000	13	0.276264	0.193261
chr8	37357001	37367000	12	0.267188	0.180076
chr8	37358001	37368000	13	0.261508	0.181927
chr8	37359001	37369000	11	0.274682	0.225643
chr8	37360001	37370000	11	0.274682	0.225643
chr8	37361001	37371000	10	0.268706	0.216011
chr8	37362001	37372000	9	0.267932	0.209411
chr8	37363001	37373000	8	0.245272	0.16149
chr8	37364001	37374000	7	0.242482	0.147655
chr8	37365001	37375000	7	0.238757	0.144055
chr8	37366001	37376000	13	0.227768	0.155974
chr8	37367001	37377000	13	0.227768	0.155974
chr8	37368001	37378000	11	0.239097	0.171951
chr8	37369001	37379000	11	0.243854	0.175098
chr8	37370001	37380000	13	0.259489	0.197692
chr8	37371001	37381000	14	0.265173	0.206568
chr8	37372001	37382000	13	0.260959	0.199006
chr8	37373001	37383000	13	0.265092	0.217607
chr8	37374001	37384000	14	0.269962	0.22506
chr8	37375001	37385000	14	0.278946	0.252237
chr8	37376001	37386000	11	0.300573	0.246997
chr8	37377001	37387000	14	0.293985	0.233006
chr8	37378001	37388000	14	0.288589	0.228461
chr8	37379001	37389000	16	0.273857	0.220068
chr8	37380001	37390000	16	0.271106	0.217905
chr8	37381001	37391000	19	0.290074	0.209845
chr8	37382001	37392000	21	0.282797	0.211136
chr8	37383001	37393000	21	0.284684	0.2127
chr8	37384001	37394000	20	0.282235	0.207237
chr8	37385001	37395000	21	0.280801	0.20977
chr8	37386001	37396000	23	0.295243	0.252389
chr8	37387001	37397000	20	0.298888	0.262992
chr8	37388001	37398000	21	0.291483	0.245349
chr8	37389001	37399000	18	0.302778	0.25043
chr8	37390001	37400000	18	0.300935	0.248818
chr8	37391001	37401000	14	0.280431	0.261156
chr8	37392001	37402000	14	0.297637	0.277346
chr8	37393001	37403000	15	0.292593	0.273888
chr8	37394001	37404000	19	0.321697	0.293192
chr8	37395001	37405000	20	0.328496	0.300478
chr8	37396001	37406000	22	0.280676	0.237865
chr8	37397001	37407000	26	0.29373	0.251005
chr8	37398001	37408000	28	0.307824	0.274015
chr8	37399001	37409000	32	0.310392	0.282284
chr8	37400001	37410000	32	0.317849	0.280728
chr8	37401001	37411000	33	0.318005	0.281978
chr8	37402001	37412000	31	0.316462	0.278446
chr8	37403001	37413000	32	0.321369	0.283782
chr8	37404001	37414000	28	0.30434	0.272097
chr8	37405001	37415000	26	0.299932	0.266129
chr8	37406001	37416000	22	0.337466	0.317884
chr8	37407001	37417000	20	0.331295	0.317213
chr8	37408001	37418000	17	0.322677	0.310253
chr8	37409001	37419000	17	0.306043	0.265342
chr8	37410001	37420000	15	0.294363	0.265353
chr8	37411001	37421000	19	0.289378	0.265625
chr8	37412001	37422000	20	0.287773	0.26526
chr8	37413001	37423000	23	0.274703	0.229189
chr8	37414001	37424000	23	0.274703	0.229189
chr8	37415001	37425000	24	0.273917	0.230403
chr8	37416001	37426000	23	0.263019	0.217744
chr8	37417001	37427000	21	0.25578	0.207819
chr8	37418001	37428000	20	0.257519	0.206852
chr8	37419001	37429000	16	0.262221	0.221241
chr8	37420001	37430000	16	0.262221	0.221241
chr8	37421001	37431000	11	0.250557	0.195574
chr8	37422001	37432000	10	0.249549	0.189298
chr8	37423001	37433000	4	0.251451	0.240245
chr8	37424001	37434000	4	0.251451	0.240245
chr8	37425001	37435000	2	0.209031	0.190344
chr8	37512001	37522000	1	-0.08	-0.08
chr8	37513001	37523000	1	-0.08	-0.08
chr8	37514001	37524000	1	-0.08	-0.08
chr8	37515001	37525000	1	-0.08	-0.08
chr8	37516001	37526000	1	-0.08	-0.08
chr8	37517001	37527000	1	-0.08	-0.08
chr8	37518001	37528000	1	-0.08	-0.08
chr8	37519001	37529000	1	-0.08	-0.08
chr8	37520001	37530000	1	-0.08	-0.08
chr8	37521001	37531000	1	-0.08	-0.08
chr8	37594001	37604000	1	0.113009	0.113009
chr8	37595001	37605000	1	0.113009	0.113009
chr8	37596001	37606000	1	0.113009	0.113009
chr8	37597001	37607000	1	0.113009	0.113009
chr8	37598001	37608000	1	0.113009	0.113009
chr8	37599001	37609000	1	0.113009	0.113009
chr8	37600001	37610000	1	0.113009	0.113009
chr8	37601001	37611000	1	0.113009	0.113009
chr8	37602001	37612000	1	0.113009	0.113009
chr8	37603001	37613000	1	0.113009	0.113009
chr8	37642001	37652000	23	0.100662	0.113296
chr8	37643001	37653000	35	0.088267	0.0989466
chr8	37644001	37654000	39	0.115693	0.113333
chr8	37645001	37655000	40	0.114952	0.109666
chr8	37646001	37656000	40	0.114952	0.109666
chr8	37647001	37657000	41	0.11458	0.109417
chr8	37648001	37658000	41	0.11458	0.109417
chr8	37649001	37659000	42	0.11424	0.108968
chr8	37650001	37660000	47	0.107025	0.0995528
chr8	37651001	37661000	58	0.102798	0.0922825
chr8	37652001	37662000	35	0.10421	0.0784737
chr8	37653001	37663000	24	0.125566	0.0805771
chr8	37654001	37664000	25	0.10175	0.0879156
chr8	37655001	37665000	25	0.10228	0.0887731
chr8	37656001	37666000	25	0.10228	0.0887731
chr8	37657001	37667000	25	0.112237	0.0947693
chr8	37658001	37668000	27	0.114394	0.100475
chr8	37659001	37669000	28	0.136259	0.116736
chr8	37660001	37670000	27	0.161713	0.145645
chr8	37661001	37671000	16	0.248207	0.203687
chr8	37662001	37672000	17	0.25219	0.20821
chr8	37663001	37673000	17	0.245591	0.203418
chr8	37664001	37674000	12	0.242487	0.186435
chr8	37665001	37675000	14	0.215	0.173947
chr8	37666001	37676000	15	0.200129	0.160043
chr8	37667001	37677000	16	0.183119	0.140203
chr8	37668001	37678000	14	0.182582	0.135691
chr8	37669001	37679000	18	0.102329	0.0872382
chr8	37670001	37680000	45	0.0768915	0.0729471
chr8	37671001	37681000	55	0.0765418	0.0754891
chr8	37672001	37682000	87	0.07122	0.0702878
chr8	37673001	37683000	110	0.0656284	0.0646993
chr8	37674001	37684000	110	0.0656284	0.0646993
chr8	37675001	37685000	107	0.0644818	0.0647734
chr8	37676001	37686000	108	0.0651936	0.0657805
chr8	37677001	37687000	135	0.0637551	0.0620364
chr8	37678001	37688000	169	0.0573707	0.0558044
chr8	37679001	37689000	197	0.0544695	0.0530126
chr8	37680001	37690000	199	0.0486867	0.0459701
chr8	37681001	37691000	222	0.0454122	0.0420669
chr8	37682001	37692000	212	0.0391344	0.0360094
chr8	37683001	37693000	211	0.0415319	0.0381393
chr8	37684001	37694000	249	0.0427546	0.0400774
chr8	37685001	37695000	296	0.0406537	0.037806
chr8	37686001	37696000	322	0.039856	0.0375454
chr8	37687001	37697000	318	0.0373265	0.0357693
chr8	37688001	37698000	304	0.0381618	0.0366479
chr8	37689001	37699000	299	0.0420893	0.039973
chr8	37690001	37700000	284	0.0454759	0.0428554
chr8	37691001	37701000	260	0.0474475	0.0445254
chr8	37692001	37702000	248	0.0516238	0.0468027
chr8	37693001	37703000	230	0.0506602	0.046159
chr8	37694001	37704000	192	0.0508817	0.0452328
chr8	37695001	37705000	145	0.0578907	0.0515406
chr8	37696001	37706000	117	0.0633981	0.0550035
chr8	37697001	37707000	92	0.0729743	0.0629111
chr8	37698001	37708000	72	0.0819016	0.0689649
chr8	37699001	37709000	54	0.0826165	0.0665136
chr8	37700001	37710000	37	0.0810333	0.0591608
chr8	37701001	37711000	28	0.0923325	0.0615435
chr8	37702001	37712000	17	0.0790013	0.0678764
chr8	37703001	37713000	12	0.0777117	0.0638326
chr8	37704001	37714000	13	0.0776788	0.0645256
chr8	37705001	37715000	27	0.0529272	0.056593
chr8	37706001	37716000	43	0.0355405	0.0390583
chr8	37707001	37717000	81	0.0458963	0.0440494
chr8	37708001	37718000	99	0.0450733	0.0432121
chr8	37709001	37719000	105	0.0414509	0.0394559
chr8	37710001	37720000	126	0.0507968	0.0507546
chr8	37711001	37721000	129	0.0533879	0.0549139
chr8	37712001	37722000	129	0.0533879	0.0549139
chr8	37713001	37723000	129	0.0533879	0.0549139
chr8	37714001	37724000	128	0.0533784	0.0547739
chr8	37715001	37725000	114	0.055443	0.0554551
chr8	37716001	37726000	98	0.0628277	0.0629631
chr8	37717001	37727000	60	0.0675683	0.0713648
chr8	37718001	37728000	42	0.0786641	0.085045
chr8	37719001	37729000	25	0.104101	0.117612
chr8	37720001	37730000	3	0.21277	0.229607
chr8	37733001	37743000	5	0.143993	0.113325
chr8	37734001	37744000	22	0.128301	0.0745803
chr8	37735001	37745000	26	0.124837	0.0780549
chr8	37736001	37746000	48	0.107807	0.090218
chr8	37737001	37747000	49	0.10541	0.0874458
chr8	37738001	37748000	49	0.10541	0.0874458
chr8	37739001	37749000	64	0.102634	0.0851752
chr8	37740001	37750000	107	0.0615494	0.0562478
chr8	37741001	37751000	152	0.0605267	0.0553517
chr8	37742001	37752000	175	0.0575464	0.0543548
chr8	37743001	37753000	209	0.0563172	0.0548597
chr8	37744001	37754000	197	0.0514868	0.0533079
chr8	37745001	37755000	200	0.0571278	0.0570265
chr8	37746001	37756000	178	0.0542313	0.0511476
chr8	37747001	37757000	188	0.0624392	0.0575019
chr8	37748001	37758000	202	0.0642923	0.0597883
chr8	37749001	37759000	221	0.0660354	0.0609996
chr8	37750001	37760000	185	0.0775024	0.0721874
chr8	37751001	37761000	158	0.0812373	0.0756803
chr8	37752001	37762000	142	0.0839012	0.0766095
chr8	37753001	37763000	104	0.106454	0.0887366
chr8	37754001	37764000	103	0.106892	0.0901899
chr8	37755001	37765000	98	0.0970666	0.081515
chr8	37756001	37766000	111	0.0925975	0.0783408
chr8	37757001	37767000	108	0.0804422	0.0686782
chr8	37758001	37768000	102	0.0767896	0.0650567
chr8	37759001	37769000	68	0.0717192	0.0597905
chr8	37760001	37770000	69	0.0737021	0.0596644
chr8	37761001	37771000	72	0.0686737	0.0566494
chr8	37762001	37772000	77	0.064613	0.0545797
chr8	37763001	37773000	80	0.045579	0.0465474
chr8	37764001	37774000	76	0.0460806	0.0467463
chr8	37765001	37775000	74	0.0470245	0.0481283
chr8	37766001	37776000	61	0.0452283	0.0467891
chr8	37767001	37777000	53	0.0441454	0.0466464
chr8	37768001	37778000	45	0.0433451	0.0441517
chr8	37769001	37779000	45	0.0433451	0.0441517
chr8	37770001	37780000	37	0.0343788	0.0403967
chr8	37771001	37781000	22	0.0492662	0.0563249
chr8	37772001	37782000	42	0.0354729	0.0362788
chr8	37773001	37783000	46	0.0367608	0.0335176
chr8	37774001	37784000	47	0.0364562	0.0322878
chr8	37775001	37785000	56	0.0401974	0.0408411
chr8	37776001	37786000	78	0.119952	0.0923457
chr8	37777001	37787000	99	0.100874	0.0783831
chr8	37778001	37788000	106	0.101947	0.0766931
chr8	37779001	37789000	117	0.100307	0.0733985
chr8	37780001	37790000	141	0.0868995	0.0642363
chr8	37781001	37791000	140	0.0972086	0.070546
chr8	37782001	37792000	111	0.1288	0.0908941
chr8	37783001	37793000	110	0.127828	0.0910886
chr8	37784001	37794000	112	0.129721	0.0941636
chr8	37785001	37795000	106	0.132158	0.0930654
chr8	37786001	37796000	96	0.100367	0.0730019
chr8	37787001	37797000	80	0.117707	0.0839492
chr8	37788001	37798000	88	0.106434	0.0812333
chr8	37789001	37799000	94	0.118482	0.0970923
chr8	37790001	37800000	86	0.134715	0.112435
chr8	37791001	37801000	90	0.12473	0.108688
chr8	37792001	37802000	96	0.112259	0.096616
chr8	37793001	37803000	99	0.108458	0.093667
chr8	37794001	37804000	97	0.105269	0.0903884
chr8	37795001	37805000	107	0.107803	0.090382
chr8	37796001	37806000	107	0.081284	0.0698504
chr8	37797001	37807000	103	0.0803765	0.069263
chr8	37798001	37808000	92	0.0827337	0.0703023
chr8	37799001	37809000	82	0.0773837	0.0622923
chr8	37800001	37810000	69	0.0778543	0.0611035
chr8	37801001	37811000	68	0.063805	0.0464238
chr8	37802001	37812000	74	0.0674367	0.0543169
chr8	37803001	37813000	75	0.0781306	0.060262
chr8	37804001	37814000	81	0.0836333	0.0640577
chr8	37805001	37815000	78	0.0871375	0.069182
chr8	37806001	37816000	74	0.101589	0.0815811
chr8	37807001	37817000	85	0.101311	0.0864786
chr8	37808001	37818000	105	0.0871071	0.0741707
chr8	37809001	37819000	114	0.0853066	0.0775207
chr8	37810001	37820000	157	0.0735904	0.0697507
chr8	37811001	37821000	172	0.0780874	0.0743948
chr8	37812001	37822000	196	0.0878557	0.0790159
chr8	37813001	37823000	186	0.0866783	0.0792393
chr8	37814001	37824000	184	0.0823907	0.0765384
chr8	37815001	37825000	182	0.0851388	0.0786072
chr8	37816001	37826000	176	0.0843552	0.0784289
chr8	37817001	37827000	166	0.0833022	0.0759931
chr8	37818001	37828000	144	0.0935565	0.0869088
chr8	37819001	37829000	130	0.0881218	0.0809218
chr8	37820001	37830000	87	0.112425	0.098095
chr8	37821001	37831000	67	0.107884	0.0905228
chr8	37822001	37832000	35	0.0744305	0.0727209
chr8	37823001	37833000	46	0.0563286	0.054971
chr8	37824001	37834000	45	0.0910568	0.0712794
chr8	37825001	37835000	59	0.0628805	0.0528734
chr8	37826001	37836000	70	0.0661912	0.0550909
chr8	37827001	37837000	71	0.0688042	0.0578332
chr8	37828001	37838000	81	0.0708503	0.0571843
chr8	37829001	37839000	90	0.0715643	0.057459
chr8	37830001	37840000	98	0.0692029	0.0567427
chr8	37831001	37841000	108	0.0767148	0.0658723
chr8	37832001	37842000	132	0.0696257	0.0600797
chr8	37833001	37843000	148	0.071095	0.0619232
chr8	37834001	37844000	171	0.0588599	0.055681
chr8	37835001	37845000	185	0.0549284	0.0515176
chr8	37836001	37846000	196	0.056751	0.0551495
chr8	37837001	37847000	205	0.0553237	0.0538179
chr8	37838001	37848000	212	0.0514222	0.0500076
chr8	37839001	37849000	241	0.0486183	0.0476268
chr8	37840001	37850000	290	0.0463603	0.0450935
chr8	37841001	37851000	293	0.0464413	0.0453428
chr8	37842001	37852000	266	0.0521905	0.0505025
chr8	37843001	37853000	246	0.052679	0.0513283
chr8	37844001	37854000	249	0.0497162	0.0485152
chr8	37845001	37855000	240	0.0465773	0.0462946
chr8	37846001	37856000	238	0.0499788	0.0456576
chr8	37847001	37857000	227	0.0510099	0.0464309
chr8	37848001	37858000	210	0.0518167	0.0470789
chr8	37849001	37859000	170	0.0543651	0.0490581
chr8	37850001	37860000	110	0.0629497	0.0554799
chr8	37851001	37861000	94	0.0565752	0.0466886
chr8	37852001	37862000	90	0.044173	0.0361781
chr8	37853001	37863000	87	0.0393538	0.0316605
chr8	37854001	37864000	59	0.0551992	0.0414514
chr8	37855001	37865000	35	0.0929413	0.0640841
chr8	37856001	37866000	38	0.036754	0.0401112
chr8	37857001	37867000	71	0.0194507	0.0216493
chr8	37858001	37868000	113	0.0196835	0.0212146
chr8	37859001	37869000	127	0.0246506	0.0290832
chr8	37860001	37870000	149	0.0301206	0.0339405
chr8	37861001	37871000	185	0.0327728	0.0361823
chr8	37862001	37872000	193	0.0333595	0.0354964
chr8	37863001	37873000	190	0.0340834	0.036184
chr8	37864001	37874000	196	0.0340474	0.0358303
chr8	37865001	37875000	203	0.0335367	0.0348739
chr8	37866001	37876000	189	0.0324972	0.0335858
chr8	37867001	37877000	182	0.0357447	0.03601
chr8	37868001	37878000	158	0.0416899	0.0401167
chr8	37869001	37879000	168	0.0459243	0.040152
chr8	37870001	37880000	157	0.0481928	0.0415204
chr8	37871001	37881000	142	0.0480882	0.0376292
chr8	37872001	37882000	150	0.0486245	0.0399063
chr8	37873001	37883000	153	0.049916	0.0414418
chr8	37874001	37884000	151	0.0571351	0.0478733
chr8	37875001	37885000	151	0.0577298	0.0481949
chr8	37876001	37886000	162	0.0541499	0.0454038
chr8	37877001	37887000	137	0.0625213	0.0525871
chr8	37878001	37888000	134	0.0642034	0.0551641
chr8	37879001	37889000	121	0.0622988	0.0549629
chr8	37880001	37890000	110	0.0570546	0.0501252
chr8	37881001	37891000	98	0.0632161	0.0557049
chr8	37882001	37892000	115	0.067854	0.0594596
chr8	37883001	37893000	158	0.0621307	0.0568441
chr8	37884001	37894000	193	0.0510326	0.0472851
chr8	37885001	37895000	249	0.0507812	0.0476094
chr8	37886001	37896000	271	0.0515889	0.0485637
chr8	37887001	37897000	298	0.0497693	0.0467632
chr8	37888001	37898000	302	0.0495273	0.0466399
chr8	37889001	37899000	304	0.0488475	0.0461396
chr8	37890001	37900000	333	0.0497439	0.0468117
chr8	37891001	37901000	329	0.0503784	0.0486072
chr8	37892001	37902000	303	0.0514782	0.0491738
chr8	37893001	37903000	263	0.0537613	0.0505896
chr8	37894001	37904000	242	0.054484	0.0509299
chr8	37895001	37905000	177	0.0596914	0.0547756
chr8	37896001	37906000	134	0.0668841	0.0608185
chr8	37897001	37907000	107	0.0756134	0.0684842
chr8	37898001	37908000	88	0.086508	0.0767807
chr8	37899001	37909000	75	0.0894899	0.0780476
chr8	37900001	37910000	46	0.113181	0.0932981
chr8	37901001	37911000	54	0.111064	0.0952331
chr8	37902001	37912000	50	0.105857	0.0947311
chr8	37903001	37913000	59	0.0836638	0.0777205
chr8	37904001	37914000	53	0.1016	0.0957511
chr8	37905001	37915000	57	0.0933832	0.0888821
chr8	37906001	37916000	61	0.105448	0.0967909
chr8	37907001	37917000	64	0.112924	0.103567
chr8	37908001	37918000	63	0.108959	0.0995413
chr8	37909001	37919000	64	0.107263	0.098058
chr8	37910001	37920000	65	0.105975	0.0961131
chr8	37911001	37921000	53	0.100501	0.085433
chr8	37912001	37922000	51	0.0942854	0.0830601
chr8	37913001	37923000	34	0.1172	0.101788
chr8	37914001	37924000	20	0.159847	0.128993
chr8	37915001	37925000	15	0.191848	0.147526
chr8	37916001	37926000	16	0.0996103	0.0868829
chr8	37917001	37927000	25	0.0604826	0.0538076
chr8	37918001	37928000	30	0.066069	0.0595438
chr8	37919001	37929000	58	0.0555406	0.049573
chr8	37920001	37930000	64	0.0591016	0.0542892
chr8	37921001	37931000	73	0.0562423	0.0527774
chr8	37922001	37932000	104	0.0484054	0.0456883
chr8	37923001	37933000	114	0.0511048	0.0478201
chr8	37924001	37934000	121	0.0485802	0.0452162
chr8	37925001	37935000	125	0.0503201	0.0462872
chr8	37926001	37936000	123	0.0507454	0.046741
chr8	37927001	37937000	114	0.0491312	0.044808
chr8	37928001	37938000	108	0.0474344	0.0435057
chr8	37929001	37939000	79	0.0489815	0.045634
chr8	37930001	37940000	79	0.0430349	0.0395516
chr8	37931001	37941000	76	0.046457	0.0420343
chr8	37932001	37942000	47	0.0472561	0.0404871
chr8	37933001	37943000	43	0.0687321	0.0547375
chr8	37934001	37944000	38	0.0963374	0.0785099
chr8	37935001	37945000	40	0.103411	0.0830659
chr8	37936001	37946000	52	0.0961632	0.0726782
chr8	37937001	37947000	71	0.0993492	0.0771262
chr8	37938001	37948000	80	0.0958451	0.0741314
chr8	37939001	37949000	88	0.0935739	0.0720334
chr8	37940001	37950000	86	0.0979172	0.0760428
chr8	37941001	37951000	91	0.0912826	0.0708034
chr8	37942001	37952000	107	0.0943725	0.0774455
chr8	37943001	37953000	109	0.0834567	0.0692957
chr8	37944001	37954000	110	0.079233	0.0657632
chr8	37945001	37955000	104	0.0749277	0.0632687
chr8	37946001	37956000	88	0.0782304	0.0680191
chr8	37947001	37957000	64	0.0703979	0.0630274
chr8	37948001	37958000	55	0.0713537	0.0650764
chr8	37949001	37959000	47	0.0715886	0.0674633
chr8	37950001	37960000	42	0.074591	0.0685626
chr8	37951001	37961000	30	0.0923718	0.0862147
chr8	37952001	37962000	11	0.0895114	0.0679409
chr8	37953001	37963000	3	0.137257	0.110017
chr8	37958001	37968000	6	0.0277266	0.0175459
chr8	37959001	37969000	21	0.0732646	0.0632168
chr8	37960001	37970000	30	0.0732234	0.0631086
chr8	37961001	37971000	40	0.0761029	0.0669262
chr8	37962001	37972000	55	0.0897439	0.0793428
chr8	37963001	37973000	65	0.0977301	0.0905739
chr8	37964001	37974000	82	0.0892331	0.0858113
chr8	37965001	37975000	93	0.082602	0.077156
chr8	37966001	37976000	98	0.0812802	0.0746254
chr8	37967001	37977000	116	0.0839301	0.0756539
chr8	37968001	37978000	138	0.0746593	0.0682584
chr8	37969001	37979000	149	0.0823419	0.0787893
chr8	37970001	37980000	153	0.0801757	0.0767221
chr8	37971001	37981000	143	0.0799128	0.0766063
chr8	37972001	37982000	128	0.0741547	0.0724054
chr8	37973001	37983000	118	0.0684926	0.0656308
chr8	37974001	37984000	101	0.0702851	0.0652992
chr8	37975001	37985000	90	0.075397	0.071736
chr8	37976001	37986000	92	0.0708072	0.0685048
chr8	37977001	37987000	78	0.0637355	0.0649016
chr8	37978001	37988000	62	0.0863784	0.0886084
chr8	37979001	37989000	43	0.071834	0.0782751
chr8	37980001	37990000	46	0.0680436	0.0784078
chr8	37981001	37991000	52	0.0913613	0.105047
chr8	37982001	37992000	55	0.0906114	0.103306
chr8	37983001	37993000	57	0.0971114	0.107362
chr8	37984001	37994000	57	0.0971114	0.107362
chr8	37985001	37995000	57	0.0971114	0.107362
chr8	37986001	37996000	52	0.11014	0.120071
chr8	37987001	37997000	48	0.115262	0.125442
chr8	37988001	37998000	36	0.121735	0.134465
chr8	37989001	37999000	29	0.112859	0.118152
chr8	37990001	38000000	13	0.233675	0.201608
chr8	37991001	38001000	7	0.137874	0.10932
chr8	37992001	38002000	5	0.147885	0.108551
chr8	37993001	38003000	18	0.260958	0.235954
chr8	37994001	38004000	19	0.256992	0.234457
chr8	37995001	38005000	19	0.256992	0.234457
chr8	37996001	38006000	19	0.259886	0.234786
chr8	37997001	38007000	19	0.259886	0.234786
chr8	37998001	38008000	19	0.259886	0.234786
chr8	37999001	38009000	20	0.250415	0.225984
chr8	38000001	38010000	20	0.250415	0.225984
chr8	38001001	38011000	20	0.250415	0.225984
chr8	38002001	38012000	21	0.271544	0.246255
chr8	38003001	38013000	6	0.213155	0.171531
chr8	38004001	38014000	5	0.214673	0.164336
chr8	38005001	38015000	8	0.159724	0.116277
chr8	38006001	38016000	7	0.243049	0.193868
chr8	38007001	38017000	7	0.243049	0.193868
chr8	38008001	38018000	7	0.243049	0.193868
chr8	38009001	38019000	7	0.254175	0.196249
chr8	38010001	38020000	7	0.254175	0.196249
chr8	38011001	38021000	7	0.254175	0.196249
chr8	38012001	38022000	5	0.184035	0.145025
chr8	38013001	38023000	5	0.184035	0.145025
chr8	38014001	38024000	5	0.184035	0.145025
chr8	38015001	38025000	3	0.306572	0.216208
chr8	38016001	38026000	4	0.282761	0.201202
chr8	38017001	38027000	5	0.27754	0.155798
chr8	38018001	38028000	7	0.247807	0.136187
chr8	38019001	38029000	6	0.265719	0.146316
chr8	38020001	38030000	6	0.265719	0.146316
chr8	38021001	38031000	6	0.265719	0.146316
chr8	38022001	38032000	6	0.265719	0.146316
chr8	38023001	38033000	6	0.265719	0.146316
chr8	38024001	38034000	6	0.265719	0.146316
chr8	38025001	38035000	5	0.285658	0.169172
chr8	38026001	38036000	3	0.160962	0.0495
chr8	38027001	38037000	2	0.169306	0.0871603
chr8	38031001	38041000	8	0.0276214	0.0173277
chr8	38032001	38042000	30	0.0317769	0.0189144
chr8	38033001	38043000	31	0.0295647	0.0159266
chr8	38034001	38044000	32	0.0443635	0.0298629
chr8	38035001	38045000	37	0.0570135	0.0407049
chr8	38036001	38046000	38	0.0655259	0.0471953
chr8	38037001	38047000	38	0.0655259	0.0471953
chr8	38038001	38048000	38	0.0655259	0.0471953
chr8	38039001	38049000	38	0.0655259	0.0471953
chr8	38040001	38050000	41	0.0861674	0.0631313
chr8	38041001	38051000	37	0.115566	0.0803539
chr8	38042001	38052000	15	0.226043	0.169619
chr8	38043001	38053000	14	0.238401	0.186999
chr8	38044001	38054000	13	0.221663	0.165854
chr8	38045001	38055000	8	0.27948	0.200704
chr8	38046001	38056000	26	0.109411	0.0887348
chr8	38047001	38057000	26	0.109411	0.0887348
chr8	38048001	38058000	26	0.109411	0.0887348
chr8	38049001	38059000	27	0.119213	0.0964888
chr8	38050001	38060000	24	0.0946321	0.0754265
chr8	38051001	38061000	20	0.0689915	0.0643453
chr8	38052001	38062000	20	0.0689915	0.0643453
chr8	38053001	38063000	20	0.0689915	0.0643453
chr8	38054001	38064000	20	0.0689915	0.0643453
chr8	38055001	38065000	20	0.0689915	0.0643453
chr8	38056001	38066000	6	0.28761	0.229341
chr8	38057001	38067000	6	0.28761	0.229341
chr8	38058001	38068000	6	0.28761	0.229341
chr8	38059001	38069000	5	0.284049	0.21559
chr8	38060001	38070000	5	0.284049	0.21559
chr8	38061001	38071000	9	0.189624	0.115972
chr8	38062001	38072000	9	0.189624	0.115972
chr8	38063001	38073000	40	0.049775	0.0378901
chr8	38064001	38074000	92	0.0277698	0.0267347
chr8	38065001	38075000	149	0.0351095	0.0292261
chr8	38066001	38076000	175	0.0342299	0.0315905
chr8	38067001	38077000	222	0.0330283	0.0307389
chr8	38068001	38078000	283	0.0295149	0.0274578
chr8	38069001	38079000	323	0.0290101	0.0267533
chr8	38070001	38080000	381	0.03181	0.0299644
chr8	38071001	38081000	425	0.0342169	0.0324259
chr8	38072001	38082000	489	0.0439154	0.0412522
chr8	38073001	38083000	494	0.0485492	0.0472347
chr8	38074001	38084000	452	0.0522598	0.0497886
chr8	38075001	38085000	440	0.0514598	0.0510273
chr8	38076001	38086000	450	0.0505068	0.0498491
chr8	38077001	38087000	433	0.0530671	0.0524324
chr8	38078001	38088000	404	0.0600204	0.0591671
chr8	38079001	38089000	398	0.0593869	0.0596564
chr8	38080001	38090000	344	0.0618219	0.0620436
chr8	38081001	38091000	330	0.0635	0.0637007
chr8	38082001	38092000	292	0.0536825	0.0544023
chr8	38083001	38093000	270	0.0510098	0.0491313
chr8	38084001	38094000	283	0.0531659	0.0515044
chr8	38085001	38095000	263	0.0593042	0.0570377
chr8	38086001	38096000	240	0.0616615	0.057846
chr8	38087001	38097000	223	0.0616706	0.0572576
chr8	38088001	38098000	216	0.0585785	0.0547876
chr8	38089001	38099000	186	0.0688208	0.0655187
chr8	38090001	38100000	196	0.0816179	0.0773911
chr8	38091001	38101000	168	0.0869563	0.0821898
chr8	38092001	38102000	145	0.0923192	0.0875794
chr8	38093001	38103000	142	0.0980022	0.092089
chr8	38094001	38104000	142	0.0887691	0.0844334
chr8	38095001	38105000	140	0.0710302	0.0692516
chr8	38096001	38106000	145	0.060975	0.0618317
chr8	38097001	38107000	141	0.0627866	0.0640237
chr8	38098001	38108000	136	0.070979	0.0706005
chr8	38099001	38109000	132	0.0671348	0.0646881
chr8	38100001	38110000	120	0.0510495	0.0481464
chr8	38101001	38111000	114	0.0472131	0.0449979
chr8	38102001	38112000	111	0.0471805	0.0448922
chr8	38103001	38113000	131	0.0955609	0.0784424
chr8	38104001	38114000	122	0.10284	0.0834359
chr8	38105001	38115000	111	0.118384	0.0936927
chr8	38106001	38116000	95	0.146574	0.113491
chr8	38107001	38117000	99	0.153018	0.11891
chr8	38108001	38118000	95	0.150716	0.119874
chr8	38109001	38119000	126	0.129997	0.104037
chr8	38110001	38120000	132	0.121393	0.0963259
chr8	38111001	38121000	144	0.114674	0.0918534
chr8	38112001	38122000	168	0.113625	0.0919302
chr8	38113001	38123000	152	0.070285	0.0637714
chr8	38114001	38124000	154	0.0824277	0.075112
chr8	38115001	38125000	152	0.0862916	0.0788373
chr8	38116001	38126000	161	0.0880809	0.0807841
chr8	38117001	38127000	162	0.0813035	0.0745784
chr8	38118001	38128000	164	0.0800539	0.073315
chr8	38119001	38129000	153	0.0830158	0.076718
chr8	38120001	38130000	160	0.0835226	0.078161
chr8	38121001	38131000	169	0.0821728	0.0778462
chr8	38122001	38132000	163	0.0772899	0.0742783
chr8	38123001	38133000	173	0.0729579	0.072548
chr8	38124001	38134000	181	0.0651837	0.0656856
chr8	38125001	38135000	190	0.065885	0.0668008
chr8	38126001	38136000	199	0.0582792	0.060405
chr8	38127001	38137000	200	0.0645605	0.0662915
chr8	38128001	38138000	214	0.0557291	0.0570188
chr8	38129001	38139000	225	0.0551549	0.05619
chr8	38130001	38140000	221	0.0537172	0.0545012
chr8	38131001	38141000	235	0.0556252	0.0577488
chr8	38132001	38142000	222	0.0556602	0.0579918
chr8	38133001	38143000	201	0.0581368	0.0589769
chr8	38134001	38144000	177	0.0584249	0.0587635
chr8	38135001	38145000	158	0.0560164	0.0568847
chr8	38136001	38146000	133	0.0582615	0.0591765
chr8	38137001	38147000	120	0.048145	0.0505329
chr8	38138001	38148000	88	0.0630491	0.0656316
chr8	38139001	38149000	57	0.0607183	0.0684204
chr8	38140001	38150000	46	0.0674169	0.076694
chr8	38141001	38151000	12	0.0958265	0.0896104
chr8	38142001	38152000	7	0.0993311	0.0862002
chr8	38143001	38153000	4	0.127068	0.0805625
chr8	38144001	38154000	5	0.171173	0.116433
chr8	38145001	38155000	5	0.171173	0.116433
chr8	38146001	38156000	7	0.20799	0.15894
chr8	38147001	38157000	5	0.241241	0.220297
chr8	38148001	38158000	5	0.241241	0.220297
chr8	38149001	38159000	6	0.240318	0.222872
chr8	38150001	38160000	6	0.240318	0.222872
chr8	38151001	38161000	5	0.241241	0.220297
chr8	38152001	38162000	5	0.241241	0.220297
chr8	38153001	38163000	4	0.257941	0.256518
chr8	38154001	38164000	3	0.257216	0.255386
chr8	38155001	38165000	6	0.18837	0.172909
chr8	38156001	38166000	4	0.142224	0.12676
chr8	38157001	38167000	6	0.234242	0.195949
chr8	38158001	38168000	7	0.241273	0.208038
chr8	38159001	38169000	6	0.242037	0.20342
chr8	38160001	38170000	6	0.242037	0.20342
chr8	38161001	38171000	6	0.242037	0.20342
chr8	38162001	38172000	6	0.242037	0.20342
chr8	38163001	38173000	6	0.242037	0.20342
chr8	38164001	38174000	7	0.233016	0.166001
chr8	38165001	38175000	4	0.310881	0.222677
chr8	38166001	38176000	4	0.310881	0.222677
chr8	38167001	38177000	2	0.229052	0.111029
chr8	38168001	38178000	1	-0.0585138	-0.0585138
chr8	38169001	38179000	1	-0.0585138	-0.0585138
chr8	38170001	38180000	1	-0.0585138	-0.0585138
chr8	38171001	38181000	1	-0.0585138	-0.0585138
chr8	38172001	38182000	1	-0.0585138	-0.0585138
chr8	38173001	38183000	1	-0.0585138	-0.0585138
chr8	38176001	38186000	1	0.043473	0.043473
chr8	38177001	38187000	4	0.1715	0.0816402
chr8	38178001	38188000	5	0.146018	0.0571229
chr8	38179001	38189000	6	0.0864463	0.0362914
chr8	38180001	38190000	6	0.0864463	0.0362914
chr8	38181001	38191000	7	0.0757122	0.0365609
chr8	38182001	38192000	9	0.115273	0.0706578
chr8	38183001	38193000	10	0.104015	0.0599044
chr8	38184001	38194000	11	0.129123	0.0799651
chr8	38185001	38195000	11	0.129123	0.0799651
chr8	38186001	38196000	11	0.128151	0.0828688
chr8	38187001	38197000	9	0.118611	0.0904705
chr8	38188001	38198000	10	0.120302	0.101209
chr8	38189001	38199000	11	0.139697	0.102005
chr8	38190001	38200000	11	0.139697	0.102005
chr8	38191001	38201000	10	0.155997	0.108387
chr8	38192001	38202000	8	0.132907	0.0879851
chr8	38193001	38203000	7	0.155981	0.105822
chr8	38194001	38204000	7	0.0937924	0.0609818
chr8	38195001	38205000	7	0.0937924	0.0609818
chr8	38196001	38206000	6	0.097036	0.0585765
chr8	38197001	38207000	6	0.042992	0.0178632
chr8	38198001	38208000	8	-0.00402408	-0.00794247
chr8	38199001	38209000	6	-0.0191278	-0.0176069
chr8	38200001	38210000	6	-0.0191278	-0.0176069
chr8	38201001	38211000	6	-0.0191278	-0.0176069
chr8	38202001	38212000	7	-0.022917	-0.0203596
chr8	38203001	38213000	8	-0.0266439	-0.0235173
chr8	38204001	38214000	8	0.0400325	0.0101147
chr8	38205001	38215000	10	0.0767249	0.0333184
chr8	38206001	38216000	10	0.0767249	0.0333184
chr8	38207001	38217000	10	0.122598	0.067227
chr8	38208001	38218000	7	0.175017	0.129403
chr8	38209001	38219000	8	0.16228	0.109916
chr8	38210001	38220000	8	0.16228	0.109916
chr8	38211001	38221000	9	0.185145	0.128878
chr8	38212001	38222000	8	0.206108	0.149597
chr8	38213001	38223000	7	0.230052	0.177485
chr8	38214001	38224000	7	0.214447	0.156749
chr8	38215001	38225000	6	0.209806	0.135278
chr8	38216001	38226000	8	0.217976	0.138595
chr8	38217001	38227000	8	0.186396	0.11295
chr8	38218001	38228000	7	0.18376	0.0976954
chr8	38219001	38229000	6	0.201692	0.118394
chr8	38220001	38230000	8	0.212704	0.119703
chr8	38221001	38231000	8	0.179941	0.0940579
chr8	38222001	38232000	8	0.179941	0.0940579
chr8	38223001	38233000	8	0.179941	0.0940579
chr8	38224001	38234000	7	0.191326	0.0945529
chr8	38225001	38235000	6	0.201447	0.115864
chr8	38226001	38236000	5	0.213464	0.135732
chr8	38227001	38237000	6	0.17005	0.0908539
chr8	38228001	38238000	6	0.17005	0.0908539
chr8	38229001	38239000	8	0.182623	0.11564
chr8	38230001	38240000	9	0.159397	0.115311
chr8	38231001	38241000	9	0.157803	0.10043
chr8	38232001	38242000	10	0.173333	0.11564
chr8	38233001	38243000	10	0.173333	0.11564
chr8	38234001	38244000	11	0.18027	0.126559
chr8	38235001	38245000	11	0.18027	0.126559
chr8	38236001	38246000	11	0.173358	0.122092
chr8	38237001	38247000	9	0.198576	0.155681
chr8	38238001	38248000	9	0.198576	0.155681
chr8	38239001	38249000	8	0.177956	0.122345
chr8	38240001	38250000	5	0.193395	0.123764
chr8	38241001	38251000	4	0.207436	0.169333
chr8	38242001	38252000	5	0.143212	0.116315
chr8	38243001	38253000	5	0.143212	0.116315
chr8	38244001	38254000	5	0.0975226	0.059994
chr8	38245001	38255000	6	0.0902514	0.0610259
chr8	38246001	38256000	6	0.0840777	0.0617442
chr8	38247001	38257000	6	0.0840777	0.0617442
chr8	38248001	38258000	6	0.0840777	0.0617442
chr8	38249001	38259000	5	0.0981526	0.0825688
chr8	38250001	38260000	5	0.0981526	0.0825688
chr8	38251001	38261000	6	0.0833322	0.0640806
chr8	38252001	38262000	4	0.0884156	0.0569264
chr8	38253001	38263000	4	0.0884156	0.0569264
chr8	38254001	38264000	3	0.109439	0.0911895
chr8	38255001	38265000	2	0.141081	0.103691
chr8	38256001	38266000	1	-0.0283605	-0.0283605
chr8	38257001	38267000	1	-0.0283605	-0.0283605
chr8	38258001	38268000	1	-0.0283605	-0.0283605
chr8	38259001	38269000	1	-0.0283605	-0.0283605
chr8	38260001	38270000	1	-0.0283605	-0.0283605
chr8	38261001	38271000	1	-0.0387795	-0.0387795
chr8	38262001	38272000	1	-0.0387795	-0.0387795
chr8	38263001	38273000	1	-0.0387795	-0.0387795
chr8	38264001	38274000	1	-0.0387795	-0.0387795
chr8	38265001	38275000	1	-0.0387795	-0.0387795
chr8	38266001	38276000	1	-0.0387795	-0.0387795
chr8	38267001	38277000	1	-0.0387795	-0.0387795
chr8	38268001	38278000	1	-0.0387795	-0.0387795
chr8	38269001	38279000	1	-0.0387795	-0.0387795
chr8	38270001	38280000	1	-0.0387795	-0.0387795
chr8	38316001	38326000	6	0.0935567	0.0733385
chr8	38317001	38327000	7	0.0871407	0.0688658
chr8	38318001	38328000	7	0.0871407	0.0688658
chr8	38319001	38329000	7	0.0871407	0.0688658
chr8	38320001	38330000	7	0.0871407	0.0688658
chr8	38321001	38331000	10	0.0701961	0.0504133
chr8	38322001	38332000	11	0.0663563	0.0494917
chr8	38323001	38333000	11	0.0663563	0.0494917
chr8	38324001	38334000	11	0.0663563	0.0494917
chr8	38325001	38335000	11	0.0663563	0.0494917
chr8	38326001	38336000	5	0.0317393	0.0208756
chr8	38327001	38337000	4	0.0294651	0.0155872
chr8	38328001	38338000	5	0.0197904	-0.00156341
chr8	38329001	38339000	5	0.0197904	-0.00156341
chr8	38330001	38340000	5	0.0197904	-0.00156341
chr8	38331001	38341000	2	0.0146598	-0.0149447
chr8	38332001	38342000	1	-0.070166	-0.070166
chr8	38333001	38343000	1	-0.070166	-0.070166
chr8	38334001	38344000	1	-0.070166	-0.070166
chr8	38335001	38345000	1	-0.070166	-0.070166
chr8	38336001	38346000	1	-0.070166	-0.070166
chr8	38337001	38347000	1	-0.070166	-0.070166
chr8	38358001	38368000	2	0.0775049	0.0773256
chr8	38359001	38369000	5	0.0495501	0.038751
chr8	38360001	38370000	5	0.0495501	0.038751
chr8	38361001	38371000	8	0.105689	0.0609017
chr8	38362001	38372000	8	0.105689	0.0609017
chr8	38363001	38373000	8	0.105689	0.0609017
chr8	38364001	38374000	8	0.105689	0.0609017
chr8	38365001	38375000	8	0.105689	0.0609017
chr8	38366001	38376000	8	0.105689	0.0609017
chr8	38367001	38377000	8	0.105689	0.0609017
chr8	38368001	38378000	6	0.120986	0.0554271
chr8	38369001	38379000	3	0.194242	0.0978197
chr8	38370001	38380000	3	0.194242	0.0978197
chr8	38374001	38384000	2	0.192138	0.155596
chr8	38375001	38385000	3	0.109646	0.0864412
chr8	38376001	38386000	3	0.109646	0.0864412
chr8	38377001	38387000	3	0.109646	0.0864412
chr8	38378001	38388000	3	0.109646	0.0864412
chr8	38379001	38389000	3	0.109646	0.0864412
chr8	38380001	38390000	3	0.109646	0.0864412
chr8	38381001	38391000	3	0.109646	0.0864412
chr8	38382001	38392000	3	0.109646	0.0864412
chr8	38383001	38393000	3	0.109646	0.0864412
chr8	38384001	38394000	1	-0.051869	-0.051869
chr8	38428001	38438000	1	-0.0242792	-0.0242792
chr8	38429001	38439000	2	0.10488	0.0568695
chr8	38430001	38440000	9	0.0547325	0.0443114
chr8	38431001	38441000	14	0.0435417	0.0342414
chr8	38432001	38442000	16	0.0416727	0.0336428
chr8	38433001	38443000	18	0.0654612	0.06033
chr8	38434001	38444000	29	0.0770355	0.0658514
chr8	38435001	38445000	32	0.0807599	0.0689664
chr8	38436001	38446000	32	0.0807599	0.0689664
chr8	38437001	38447000	32	0.0807599	0.0689664
chr8	38438001	38448000	31	0.0817352	0.0719743
chr8	38439001	38449000	30	0.079622	0.0697728
chr8	38440001	38450000	23	0.0917677	0.078614
chr8	38441001	38451000	18	0.110663	0.0959747
chr8	38442001	38452000	16	0.117571	0.10429
chr8	38443001	38453000	14	0.0993052	0.0800703
chr8	38444001	38454000	3	0.119916	0.0990779
chr8	38447001	38457000	1	-0.0242792	-0.0242792
chr8	38448001	38458000	2	0.0302729	0.0123506
chr8	38449001	38459000	2	0.0302729	0.0123506
chr8	38450001	38460000	2	0.0302729	0.0123506
chr8	38451001	38461000	2	0.0302729	0.0123506
chr8	38452001	38462000	2	0.0302729	0.0123506
chr8	38453001	38463000	2	0.0302729	0.0123506
chr8	38454001	38464000	2	0.0302729	0.0123506
chr8	38455001	38465000	2	0.0302729	0.0123506
chr8	38456001	38466000	2	0.0302729	0.0123506
chr8	38457001	38467000	1	0.0489804	0.0489804
chr8	38471001	38481000	1	0.362717	0.362717
chr8	38472001	38482000	1	0.362717	0.362717
chr8	38473001	38483000	1	0.362717	0.362717
chr8	38474001	38484000	1	0.362717	0.362717
chr8	38475001	38485000	3	0.284614	0.211572
chr8	38476001	38486000	3	0.284614	0.211572
chr8	38477001	38487000	3	0.284614	0.211572
chr8	38478001	38488000	4	0.25665	0.157736
chr8	38479001	38489000	4	0.25665	0.157736
chr8	38480001	38490000	4	0.25665	0.157736
chr8	38481001	38491000	3	0.102785	0.0894086
chr8	38482001	38492000	3	0.102785	0.0894086
chr8	38483001	38493000	3	0.102785	0.0894086
chr8	38484001	38494000	3	0.102785	0.0894086
chr8	38485001	38495000	1	-0.0037743	-0.0037743
chr8	38486001	38496000	1	-0.0037743	-0.0037743
chr8	38487001	38497000	1	-0.0037743	-0.0037743
chr8	38502001	38512000	7	0.219415	0.24557
chr8	38503001	38513000	11	0.183598	0.200838
chr8	38504001	38514000	11	0.183598	0.200838
chr8	38505001	38515000	11	0.183598	0.200838
chr8	38506001	38516000	11	0.183598	0.200838
chr8	38507001	38517000	11	0.183598	0.200838
chr8	38508001	38518000	11	0.183598	0.200838
chr8	38509001	38519000	11	0.183598	0.200838
chr8	38510001	38520000	11	0.183598	0.200838
chr8	38511001	38521000	11	0.183598	0.200838
chr8	38512001	38522000	4	0.147644	0.122557
chr8	38515001	38525000	1	0.0808024	0.0808024
chr8	38516001	38526000	1	0.0808024	0.0808024
chr8	38517001	38527000	1	0.0808024	0.0808024
chr8	38518001	38528000	1	0.0808024	0.0808024
chr8	38519001	38529000	1	0.0808024	0.0808024
chr8	38520001	38530000	1	0.0808024	0.0808024
chr8	38521001	38531000	1	0.0808024	0.0808024
chr8	38522001	38532000	1	0.0808024	0.0808024
chr8	38523001	38533000	1	0.0808024	0.0808024
chr8	38524001	38534000	1	0.0808024	0.0808024
chr8	38547001	38557000	1	0.624963	0.624963
chr8	38548001	38558000	1	0.624963	0.624963
chr8	38549001	38559000	1	0.624963	0.624963
chr8	38550001	38560000	1	0.624963	0.624963
chr8	38551001	38561000	1	0.624963	0.624963
chr8	38552001	38562000	1	0.624963	0.624963
chr8	38553001	38563000	1	0.624963	0.624963
chr8	38554001	38564000	1	0.624963	0.624963
chr8	38555001	38565000	1	0.624963	0.624963
chr8	38556001	38566000	1	0.624963	0.624963
chr8	38557001	38567000	1	0.03615	0.03615
chr8	38558001	38568000	3	0.0252708	0.0112721
chr8	38559001	38569000	5	0.0750982	0.0321376
chr8	38560001	38570000	9	0.132993	0.0901073
chr8	38561001	38571000	9	0.132993	0.0901073
chr8	38562001	38572000	9	0.132993	0.0901073
chr8	38563001	38573000	10	0.136256	0.0971149
chr8	38564001	38574000	10	0.136256	0.0971149
chr8	38565001	38575000	10	0.136256	0.0971149
chr8	38566001	38576000	10	0.136256	0.0971149
chr8	38567001	38577000	9	0.1472	0.103889
chr8	38568001	38578000	7	0.156969	0.133905
chr8	38569001	38579000	5	0.162362	0.162092
chr8	38570001	38580000	1	0.160184	0.160184
chr8	38571001	38581000	1	0.160184	0.160184
chr8	38572001	38582000	1	0.160184	0.160184
chr8	38587001	38597000	1	-0.0272793	-0.0272793
chr8	38588001	38598000	4	0.0996477	0.0830133
chr8	38589001	38599000	7	0.0867672	0.0792923
chr8	38590001	38600000	7	0.0867672	0.0792923
chr8	38591001	38601000	7	0.0867672	0.0792923
chr8	38592001	38602000	7	0.0867672	0.0792923
chr8	38593001	38603000	7	0.0867672	0.0792923
chr8	38594001	38604000	7	0.0867672	0.0792923
chr8	38595001	38605000	7	0.0867672	0.0792923
chr8	38596001	38606000	7	0.0867672	0.0792923
chr8	38597001	38607000	6	0.0995951	0.0970542
chr8	38598001	38608000	3	0.0722509	0.0743309
chr8	38604001	38614000	2	0.170836	0.169735
chr8	38605001	38615000	6	0.0822716	0.0727569
chr8	38606001	38616000	6	0.0822716	0.0727569
chr8	38607001	38617000	6	0.0822716	0.0727569
chr8	38608001	38618000	6	0.0822716	0.0727569
chr8	38609001	38619000	6	0.0822716	0.0727569
chr8	38610001	38620000	6	0.0822716	0.0727569
chr8	38611001	38621000	6	0.0822716	0.0727569
chr8	38612001	38622000	6	0.0822716	0.0727569
chr8	38613001	38623000	6	0.0822716	0.0727569
chr8	38614001	38624000	4	0.025103	0.0242678
chr8	38643001	38653000	1	0.28025	0.28025
chr8	38644001	38654000	1	0.28025	0.28025
chr8	38645001	38655000	1	0.28025	0.28025
chr8	38646001	38656000	1	0.28025	0.28025
chr8	38647001	38657000	1	0.28025	0.28025
chr8	38648001	38658000	1	0.28025	0.28025
chr8	38649001	38659000	1	0.28025	0.28025
chr8	38650001	38660000	1	0.28025	0.28025
chr8	38651001	38661000	1	0.28025	0.28025
chr8	38652001	38662000	1	0.28025	0.28025
chr8	38669001	38679000	3	0.0383221	0.0217214
chr8	38670001	38680000	3	0.0383221	0.0217214
chr8	38671001	38681000	3	0.0383221	0.0217214
chr8	38672001	38682000	3	0.0383221	0.0217214
chr8	38673001	38683000	3	0.0383221	0.0217214
chr8	38674001	38684000	3	0.0383221	0.0217214
chr8	38675001	38685000	3	0.0383221	0.0217214
chr8	38676001	38686000	3	0.0383221	0.0217214
chr8	38677001	38687000	3	0.0383221	0.0217214
chr8	38678001	38688000	3	0.0383221	0.0217214
chr8	38717001	38727000	1	0.180145	0.180145
chr8	38718001	38728000	7	0.0956545	0.0960989
chr8	38719001	38729000	7	0.0956545	0.0960989
chr8	38720001	38730000	7	0.0956545	0.0960989
chr8	38721001	38731000	7	0.0956545	0.0960989
chr8	38722001	38732000	7	0.0956545	0.0960989
chr8	38723001	38733000	7	0.0956545	0.0960989
chr8	38724001	38734000	7	0.0956545	0.0960989
chr8	38725001	38735000	7	0.0956545	0.0960989
chr8	38726001	38736000	7	0.0956545	0.0960989
chr8	38727001	38737000	6	0.0791605	0.0820913
chr8	38743001	38753000	2	0.192336	0.192336
chr8	38744001	38754000	5	0.130292	0.0989328
chr8	38745001	38755000	5	0.130292	0.0989328
chr8	38746001	38756000	5	0.130292	0.0989328
chr8	38747001	38757000	9	0.162062	0.125021
chr8	38748001	38758000	14	0.163049	0.138189
chr8	38749001	38759000	16	0.216989	0.175882
chr8	38750001	38760000	16	0.216989	0.175882
chr8	38751001	38761000	22	0.224267	0.193623
chr8	38752001	38762000	28	0.190661	0.154575
chr8	38753001	38763000	31	0.160458	0.124217
chr8	38754001	38764000	31	0.151131	0.117711
chr8	38755001	38765000	37	0.124974	0.096262
chr8	38756001	38766000	40	0.120112	0.0915018
chr8	38757001	38767000	42	0.102663	0.0755917
chr8	38758001	38768000	44	0.0891671	0.0641087
chr8	38759001	38769000	43	0.0587948	0.0478539
chr8	38760001	38770000	47	0.0592992	0.0476431
chr8	38761001	38771000	50	0.0376392	0.028433
chr8	38762001	38772000	46	0.0404281	0.0314255
chr8	38763001	38773000	46	0.0522561	0.0415479
chr8	38764001	38774000	47	0.0634108	0.0505115
chr8	38765001	38775000	47	0.0691009	0.0495253
chr8	38766001	38776000	50	0.0659979	0.0441453
chr8	38767001	38777000	49	0.0717904	0.0480237
chr8	38768001	38778000	48	0.0765975	0.0498032
chr8	38769001	38779000	54	0.0709703	0.0448259
chr8	38770001	38780000	53	0.0709424	0.0436623
chr8	38771001	38781000	49	0.08005	0.0460696
chr8	38772001	38782000	48	0.0789038	0.0442818
chr8	38773001	38783000	45	0.0757775	0.0394208
chr8	38774001	38784000	48	0.0725754	0.0375653
chr8	38775001	38785000	48	0.0854619	0.051056
chr8	38776001	38786000	51	0.113852	0.0745184
chr8	38777001	38787000	46	0.117399	0.0762878
chr8	38778001	38788000	40	0.119024	0.0754114
chr8	38779001	38789000	33	0.132753	0.0869699
chr8	38780001	38790000	30	0.138649	0.0931664
chr8	38781001	38791000	25	0.131462	0.0889468
chr8	38782001	38792000	24	0.135951	0.0943014
chr8	38783001	38793000	22	0.14271	0.101905
chr8	38784001	38794000	15	0.166622	0.12277
chr8	38785001	38795000	9	0.194869	0.147523
chr8	38791001	38801000	2	0.0660977	0.0555138
chr8	38792001	38802000	4	0.0935862	0.106475
chr8	38793001	38803000	9	0.0681855	0.0749453
chr8	38794001	38804000	13	0.0569345	0.0515335
chr8	38795001	38805000	15	0.0710353	0.060831
chr8	38796001	38806000	15	0.0710353	0.060831
chr8	38797001	38807000	15	0.0710353	0.060831
chr8	38798001	38808000	15	0.0710353	0.060831
chr8	38799001	38809000	15	0.0710353	0.060831
chr8	38800001	38810000	15	0.0710353	0.060831
chr8	38801001	38811000	13	0.0718806	0.061649
chr8	38802001	38812000	12	0.0601155	0.0385236
chr8	38803001	38813000	7	0.069782	0.0305253
chr8	38804001	38814000	3	0.109539	0.0727497
chr8	38805001	38815000	1	-0.0242792	-0.0242792
chr8	38806001	38816000	1	-0.0242792	-0.0242792
chr8	38807001	38817000	1	-0.0242792	-0.0242792
chr8	38808001	38818000	1	-0.0242792	-0.0242792
chr8	38809001	38819000	3	0.046172	0.0566949
chr8	38810001	38820000	7	0.118157	0.0862926
chr8	38811001	38821000	12	0.0950069	0.0501572
chr8	38812001	38822000	16	0.0755768	0.0376926
chr8	38813001	38823000	17	0.0708685	0.0337503
chr8	38814001	38824000	20	0.0665332	0.0315119
chr8	38815001	38825000	22	0.0633697	0.0292414
chr8	38816001	38826000	25	0.0707528	0.0366315
chr8	38817001	38827000	27	0.0735046	0.0385561
chr8	38818001	38828000	35	0.0818635	0.0517511
chr8	38819001	38829000	34	0.0783988	0.0469414
chr8	38820001	38830000	33	0.0745268	0.0427682
chr8	38821001	38831000	29	0.0749402	0.0477306
chr8	38822001	38832000	27	0.075869	0.0480257
chr8	38823001	38833000	31	0.0711414	0.0416368
chr8	38824001	38834000	31	0.0708602	0.0420956
chr8	38825001	38835000	38	0.170456	0.0990671
chr8	38826001	38836000	41	0.159728	0.0807668
chr8	38827001	38837000	51	0.143169	0.0723784
chr8	38828001	38838000	49	0.143271	0.063495
chr8	38829001	38839000	55	0.159928	0.0847876
chr8	38830001	38840000	52	0.163206	0.0848848
chr8	38831001	38841000	71	0.172326	0.0905034
chr8	38832001	38842000	86	0.17931	0.102669
chr8	38833001	38843000	97	0.17648	0.10167
chr8	38834001	38844000	97	0.176844	0.102859
chr8	38835001	38845000	94	0.146345	0.0853405
chr8	38836001	38846000	91	0.146911	0.0888358
chr8	38837001	38847000	85	0.152495	0.0919862
chr8	38838001	38848000	80	0.157067	0.0948003
chr8	38839001	38849000	80	0.177618	0.0960065
chr8	38840001	38850000	80	0.177618	0.0960065
chr8	38841001	38851000	65	0.192415	0.104895
chr8	38842001	38852000	49	0.213661	0.108066
chr8	38843001	38853000	35	0.292473	0.145342
chr8	38844001	38854000	40	0.388653	0.206128
chr8	38845001	38855000	35	0.407064	0.224738
chr8	38846001	38856000	38	0.438632	0.241037
chr8	38847001	38857000	34	0.444519	0.264122
chr8	38848001	38858000	38	0.42101	0.248085
chr8	38849001	38859000	37	0.411118	0.259283
chr8	38850001	38860000	45	0.441657	0.290937
chr8	38851001	38861000	41	0.439125	0.293842
chr8	38852001	38862000	42	0.423051	0.27286
chr8	38853001	38863000	43	0.395025	0.252134
chr8	38854001	38864000	38	0.348199	0.218795
chr8	38855001	38865000	43	0.373137	0.238748
chr8	38856001	38866000	50	0.324598	0.216344
chr8	38857001	38867000	54	0.31852	0.211374
chr8	38858001	38868000	52	0.339543	0.227468
chr8	38859001	38869000	49	0.31532	0.210672
chr8	38860001	38870000	43	0.241814	0.162443
chr8	38861001	38871000	45	0.23677	0.159932
chr8	38862001	38872000	45	0.234902	0.1635
chr8	38863001	38873000	43	0.242422	0.172795
chr8	38864001	38874000	42	0.228381	0.165053
chr8	38865001	38875000	38	0.206186	0.15135
chr8	38866001	38876000	29	0.218267	0.159119
chr8	38867001	38877000	24	0.230729	0.162959
chr8	38868001	38878000	32	0.252915	0.207445
chr8	38869001	38879000	35	0.275909	0.2396
chr8	38870001	38880000	51	0.320323	0.286209
chr8	38871001	38881000	62	0.346038	0.314778
chr8	38872001	38882000	74	0.372764	0.328717
chr8	38873001	38883000	81	0.403032	0.352807
chr8	38874001	38884000	84	0.40561	0.355914
chr8	38875001	38885000	102	0.443232	0.387697
chr8	38876001	38886000	114	0.465757	0.409006
chr8	38877001	38887000	118	0.473083	0.417802
chr8	38878001	38888000	118	0.479719	0.42504
chr8	38879001	38889000	123	0.482571	0.425243
chr8	38880001	38890000	120	0.495557	0.433846
chr8	38881001	38891000	113	0.504528	0.439682
chr8	38882001	38892000	113	0.473886	0.418122
chr8	38883001	38893000	120	0.434106	0.382459
chr8	38884001	38894000	130	0.406809	0.357769
chr8	38885001	38895000	113	0.363864	0.318829
chr8	38886001	38896000	97	0.330515	0.292339
chr8	38887001	38897000	92	0.314695	0.279661
chr8	38888001	38898000	81	0.296809	0.263344
chr8	38889001	38899000	70	0.265274	0.244922
chr8	38890001	38900000	55	0.206093	0.200298
chr8	38891001	38901000	55	0.172157	0.175296
chr8	38892001	38902000	58	0.156749	0.169939
chr8	38893001	38903000	48	0.148775	0.155202
chr8	38894001	38904000	47	0.128573	0.148132
chr8	38895001	38905000	56	0.146142	0.164099
chr8	38896001	38906000	62	0.138917	0.15679
chr8	38897001	38907000	67	0.143529	0.157873
chr8	38898001	38908000	75	0.135552	0.154709
chr8	38899001	38909000	79	0.141231	0.161828
chr8	38900001	38910000	90	0.150557	0.160429
chr8	38901001	38911000	86	0.141273	0.151685
chr8	38902001	38912000	88	0.162811	0.180506
chr8	38903001	38913000	102	0.205709	0.207597
chr8	38904001	38914000	95	0.209323	0.207196
chr8	38905001	38915000	85	0.209715	0.204869
chr8	38906001	38916000	79	0.219895	0.213702
chr8	38907001	38917000	90	0.280905	0.248932
chr8	38908001	38918000	96	0.282633	0.24739
chr8	38909001	38919000	113	0.233438	0.20616
chr8	38910001	38920000	113	0.225691	0.204443
chr8	38911001	38921000	122	0.214335	0.194104
chr8	38912001	38922000	106	0.203362	0.174157
chr8	38913001	38923000	95	0.165426	0.133393
chr8	38914001	38924000	91	0.173881	0.143399
chr8	38915001	38925000	97	0.171233	0.136027
chr8	38916001	38926000	103	0.167628	0.131164
chr8	38917001	38927000	92	0.0862223	0.0783603
chr8	38918001	38928000	83	0.0612946	0.0631568
chr8	38919001	38929000	62	0.0833854	0.0728077
chr8	38920001	38930000	51	0.0710112	0.0598802
chr8	38921001	38931000	39	0.0844888	0.0619158
chr8	38922001	38932000	35	0.0794567	0.053253
chr8	38923001	38933000	28	0.0985815	0.0740631
chr8	38924001	38934000	33	0.0780948	0.0460403
chr8	38925001	38935000	34	0.0720353	0.0440534
chr8	38926001	38936000	30	0.0626096	0.0387448
chr8	38927001	38937000	25	0.0691596	0.0434085
chr8	38928001	38938000	20	0.0671298	0.0340543
chr8	38929001	38939000	20	0.0671298	0.0340543
chr8	38930001	38940000	24	0.0547079	0.030331
chr8	38931001	38941000	30	0.0375318	0.0223863
chr8	38932001	38942000	36	0.0249313	0.0149893
chr8	38933001	38943000	51	0.038012	0.0192803
chr8	38934001	38944000	51	0.0404279	0.0213233
chr8	38935001	38945000	49	0.0441255	0.0239245
chr8	38936001	38946000	48	0.0480123	0.0278768
chr8	38937001	38947000	72	0.0395732	0.0180697
chr8	38938001	38948000	82	0.0442832	0.0227343
chr8	38939001	38949000	83	0.0430365	0.0219052
chr8	38940001	38950000	87	0.0434654	0.020507
chr8	38941001	38951000	86	0.0473491	0.0222157
chr8	38942001	38952000	85	0.0536157	0.0252205
chr8	38943001	38953000	75	0.0486656	0.0227984
chr8	38944001	38954000	70	0.0486441	0.0245978
chr8	38945001	38955000	71	0.0470849	0.0245002
chr8	38946001	38956000	75	0.045899	0.0227097
chr8	38947001	38957000	51	0.05543	0.0341235
chr8	38948001	38958000	46	0.0504127	0.0243077
chr8	38949001	38959000	50	0.0458132	0.0211547
chr8	38950001	38960000	52	0.0417888	0.0173597
chr8	38951001	38961000	53	0.033955	0.0136024
chr8	38952001	38962000	54	0.024363	0.00826574
chr8	38953001	38963000	56	0.0133521	0.00184749
chr8	38954001	38964000	55	0.0103468	-0.00124408
chr8	38955001	38965000	56	0.0245293	0.00866157
chr8	38956001	38966000	51	0.0219645	0.00736658
chr8	38957001	38967000	52	0.0195091	0.00575049
chr8	38958001	38968000	53	0.0178679	0.00866721
chr8	38959001	38969000	56	0.0214281	0.0154708
chr8	38960001	38970000	49	0.0338337	0.03407
chr8	38961001	38971000	43	0.0417797	0.0414214
chr8	38962001	38972000	38	0.051491	0.0504631
chr8	38963001	38973000	33	0.0538986	0.0536597
chr8	38964001	38974000	33	0.0507928	0.0528177
chr8	38965001	38975000	24	0.0283312	0.0387739
chr8	38966001	38976000	24	0.0283312	0.0387739
chr8	38967001	38977000	23	0.0343142	0.0437932
chr8	38968001	38978000	17	0.0411475	0.0532856
chr8	38969001	38979000	10	0.0800657	0.0793377
chr8	38970001	38980000	10	0.0304881	0.0131075
chr8	38971001	38981000	20	0.0243943	0.011193
chr8	38972001	38982000	22	0.0247488	0.0145316
chr8	38973001	38983000	26	0.0272589	0.0186423
chr8	38974001	38984000	31	0.0450527	0.0331172
chr8	38975001	38985000	36	0.0529259	0.0389646
chr8	38976001	38986000	41	0.0498669	0.0378637
chr8	38977001	38987000	41	0.0498669	0.0378637
chr8	38978001	38988000	41	0.0498669	0.0378637
chr8	38979001	38989000	41	0.0442837	0.0336457
chr8	38980001	38990000	44	0.0572203	0.0463855
chr8	38981001	38991000	39	0.0712985	0.0633569
chr8	38982001	38992000	42	0.0789971	0.0699479
chr8	38983001	38993000	49	0.0844503	0.0737639
chr8	38984001	38994000	42	0.0832015	0.0728403
chr8	38985001	38995000	43	0.0761172	0.0678859
chr8	38986001	38996000	46	0.0792139	0.0699739
chr8	38987001	38997000	56	0.0649326	0.0572971
chr8	38988001	38998000	61	0.0595402	0.0531592
chr8	38989001	38999000	63	0.0558392	0.0491969
chr8	38990001	39000000	68	0.0354758	0.0327876
chr8	38991001	39001000	71	0.0257733	0.023076
chr8	38992001	39002000	74	0.0140567	0.0121525
chr8	38993001	39003000	63	-0.00201522	-0.00117893
chr8	38994001	39004000	71	-0.00410972	-0.00329542
chr8	38995001	39005000	68	-0.00852312	-0.00801932
chr8	38996001	39006000	69	-0.0172418	-0.0150669
chr8	38997001	39007000	69	-0.0167556	-0.0140518
chr8	38998001	39008000	72	-0.0175801	-0.0147322
chr8	38999001	39009000	77	-0.0144998	-0.0115052
chr8	39000001	39010000	74	-0.0094801	-0.00642801
chr8	39001001	39011000	73	-0.00874814	-0.00727442
chr8	39002001	39012000	72	-0.00611723	-0.00530152
chr8	39003001	39013000	81	-0.00818933	-0.00954222
chr8	39004001	39014000	74	-0.00348524	-0.00640236
chr8	39005001	39015000	74	-0.000593097	-0.00369223
chr8	39006001	39016000	71	0.00359714	-0.000359332
chr8	39007001	39017000	71	0.0116962	0.00425723
chr8	39008001	39018000	63	0.015101	0.0057037
chr8	39009001	39019000	55	0.016227	0.00568599
chr8	39010001	39020000	47	0.0162005	0.00238949
chr8	39011001	39021000	40	0.020795	0.00590195
chr8	39012001	39022000	32	0.0252918	0.00937557
chr8	39013001	39023000	20	0.0554952	0.0427502
chr8	39014001	39024000	19	0.0484388	0.0376611
chr8	39015001	39025000	18	0.0501852	0.0367408
chr8	39016001	39026000	13	0.0599475	0.0394755
chr8	39017001	39027000	8	0.0362406	0.024953
chr8	39018001	39028000	12	0.0305097	0.024992
chr8	39019001	39029000	15	0.0753372	0.0576667
chr8	39020001	39030000	25	0.0824914	0.0556767
chr8	39021001	39031000	26	0.0820358	0.0560428
chr8	39022001	39032000	31	0.0753583	0.0553683
chr8	39023001	39033000	33	0.072889	0.0518085
chr8	39024001	39034000	33	0.072889	0.0518085
chr8	39025001	39035000	33	0.0685103	0.0500896
chr8	39026001	39036000	34	0.0686459	0.0498532
chr8	39027001	39037000	33	0.0739624	0.055595
chr8	39028001	39038000	29	0.080858	0.0598053
chr8	39029001	39039000	30	0.0660638	0.0479762
chr8	39030001	39040000	23	0.0495693	0.0447305
chr8	39031001	39041000	26	0.0475178	0.0429746
chr8	39032001	39042000	22	0.0457398	0.0364786
chr8	39033001	39043000	24	0.0513997	0.0458413
chr8	39034001	39044000	26	0.0778164	0.0596198
chr8	39035001	39045000	24	0.0864473	0.0639984
chr8	39036001	39046000	27	0.0793891	0.0588896
chr8	39037001	39047000	25	0.0797265	0.0567734
chr8	39038001	39048000	26	0.0789633	0.056344
chr8	39039001	39049000	22	0.0761467	0.0543143
chr8	39040001	39050000	19	0.0799872	0.0567623
chr8	39041001	39051000	15	0.094313	0.0616501
chr8	39042001	39052000	14	0.0999932	0.0700182
chr8	39043001	39053000	14	0.0934604	0.0555042
chr8	39044001	39054000	18	0.0379961	0.0241783
chr8	39045001	39055000	18	0.0379961	0.0241783
chr8	39046001	39056000	13	0.0384021	0.0218807
chr8	39047001	39057000	11	0.035215	0.0219465
chr8	39048001	39058000	10	0.0345344	0.0195801
chr8	39049001	39059000	10	0.0345344	0.0195801
chr8	39050001	39060000	10	0.0345344	0.0195801
chr8	39051001	39061000	10	0.0345344	0.0195801
chr8	39052001	39062000	10	0.0345344	0.0195801
chr8	39053001	39063000	6	0.0392578	0.0180125
chr8	39079001	39089000	8	0.04835	0.0327294
chr8	39080001	39090000	8	0.04835	0.0327294
chr8	39081001	39091000	8	0.04835	0.0327294
chr8	39082001	39092000	8	0.04835	0.0327294
chr8	39083001	39093000	8	0.04835	0.0327294
chr8	39084001	39094000	8	0.04835	0.0327294
chr8	39085001	39095000	8	0.04835	0.0327294
chr8	39086001	39096000	8	0.04835	0.0327294
chr8	39087001	39097000	8	0.04835	0.0327294
chr8	39088001	39098000	8	0.04835	0.0327294
chr8	39093001	39103000	2	0.0025114	0.0467883
chr8	39094001	39104000	6	0.0490998	0.0516637
chr8	39095001	39105000	6	0.0490998	0.0516637
chr8	39096001	39106000	6	0.0490998	0.0516637
chr8	39097001	39107000	7	0.0401006	0.0427174
chr8	39098001	39108000	8	0.031937	0.0321973
chr8	39099001	39109000	8	0.031937	0.0321973
chr8	39100001	39110000	9	0.0312189	0.0273005
chr8	39101001	39111000	15	0.0853221	0.063124
chr8	39102001	39112000	20	0.108819	0.077674
chr8	39103001	39113000	25	0.0884976	0.0562486
chr8	39104001	39114000	22	0.102547	0.0630582
chr8	39105001	39115000	23	0.100313	0.059077
chr8	39106001	39116000	24	0.0960867	0.0580617
chr8	39107001	39117000	27	0.101881	0.0633824
chr8	39108001	39118000	26	0.107225	0.0674142
chr8	39109001	39119000	30	0.102166	0.0538586
chr8	39110001	39120000	31	0.104878	0.0592458
chr8	39111001	39121000	29	0.095193	0.0526416
chr8	39112001	39122000	26	0.0704896	0.0344707
chr8	39113001	39123000	20	0.103886	0.0469027
chr8	39114001	39124000	22	0.0969708	0.0465902
chr8	39115001	39125000	21	0.100046	0.0501665
chr8	39116001	39126000	20	0.107227	0.0509393
chr8	39117001	39127000	16	0.110244	0.0444939
chr8	39118001	39128000	16	0.110244	0.0444939
chr8	39119001	39129000	12	0.125681	0.0707428
chr8	39120001	39130000	10	0.127006	0.0639924
chr8	39121001	39131000	6	0.0998355	0.0414637
chr8	39122001	39132000	5	0.104417	0.0521312
chr8	39123001	39133000	6	0.0683834	0.0309946
chr8	39124001	39134000	9	0.0812042	0.0342569
chr8	39125001	39135000	9	0.0812042	0.0342569
chr8	39126001	39136000	10	0.0670358	0.0297352
chr8	39127001	39137000	11	0.0572937	0.0264866
chr8	39128001	39138000	11	0.0572937	0.0264866
chr8	39129001	39139000	12	0.0583758	0.0305638
chr8	39130001	39140000	14	0.0733194	0.0417522
chr8	39131001	39141000	14	0.0733194	0.0417522
chr8	39132001	39142000	14	0.0733194	0.0417522
chr8	39133001	39143000	14	0.073772	0.0545461
chr8	39134001	39144000	9	0.0433286	0.0477487
chr8	39135001	39145000	10	0.0735136	0.063518
chr8	39136001	39146000	9	0.0873686	0.0717933
chr8	39137001	39147000	8	0.105714	0.0815175
chr8	39138001	39148000	9	0.0924193	0.0757995
chr8	39139001	39149000	12	0.105231	0.079525
chr8	39140001	39150000	12	0.10502	0.0737949
chr8	39141001	39151000	14	0.103654	0.069926
chr8	39142001	39152000	14	0.096633	0.0718791
chr8	39143001	39153000	14	0.099634	0.0697112
chr8	39144001	39154000	15	0.102527	0.0686481
chr8	39145001	39155000	14	0.0907029	0.0588772
chr8	39146001	39156000	15	0.0967174	0.0690926
chr8	39147001	39157000	17	0.0956038	0.0658799
chr8	39148001	39158000	18	0.10266	0.0710968
chr8	39149001	39159000	14	0.0951136	0.0665875
chr8	39150001	39160000	16	0.0605153	0.051069
chr8	39151001	39161000	17	0.0667466	0.0578638
chr8	39152001	39162000	23	0.0930348	0.0741337
chr8	39153001	39163000	26	0.102934	0.0731481
chr8	39154001	39164000	29	0.105256	0.0805801
chr8	39155001	39165000	32	0.116704	0.0871699
chr8	39156001	39166000	32	0.11118	0.0814808
chr8	39157001	39167000	34	0.0968344	0.0745252
chr8	39158001	39168000	35	0.0962151	0.0750431
chr8	39159001	39169000	37	0.1028	0.0808872
chr8	39160001	39170000	38	0.116916	0.0928194
chr8	39161001	39171000	36	0.11322	0.0911834
chr8	39162001	39172000	29	0.109048	0.0877842
chr8	39163001	39173000	24	0.106862	0.0952818
chr8	39164001	39174000	20	0.105081	0.0929812
chr8	39165001	39175000	24	0.0861166	0.081038
chr8	39166001	39176000	27	0.0869591	0.0723943
chr8	39167001	39177000	25	0.108583	0.0879467
chr8	39168001	39178000	26	0.0897582	0.0690277
chr8	39169001	39179000	29	0.105862	0.0823007
chr8	39170001	39180000	26	0.100733	0.0822125
chr8	39171001	39181000	27	0.10158	0.082733
chr8	39172001	39182000	33	0.0986495	0.0774288
chr8	39173001	39183000	36	0.115932	0.0893914
chr8	39174001	39184000	40	0.107019	0.0831072
chr8	39175001	39185000	34	0.112512	0.0839809
chr8	39176001	39186000	32	0.111927	0.0927625
chr8	39177001	39187000	31	0.111383	0.091655
chr8	39178001	39188000	29	0.123861	0.103636
chr8	39179001	39189000	28	0.0939185	0.0771956
chr8	39180001	39190000	28	0.0923951	0.0709332
chr8	39181001	39191000	28	0.135379	0.10575
chr8	39182001	39192000	24	0.137139	0.108499
chr8	39183001	39193000	23	0.117836	0.0935489
chr8	39184001	39194000	19	0.162037	0.128423
chr8	39185001	39195000	18	0.163073	0.131727
chr8	39186001	39196000	19	0.23025	0.197551
chr8	39187001	39197000	19	0.258478	0.218713
chr8	39188001	39198000	17	0.283532	0.241933
chr8	39189001	39199000	13	0.327823	0.307578
chr8	39190001	39200000	13	0.351614	0.333125
chr8	39191001	39201000	15	0.309978	0.276576
chr8	39192001	39202000	15	0.339883	0.332348
chr8	39193001	39203000	14	0.404757	0.387621
chr8	39194001	39204000	14	0.389273	0.355035
chr8	39195001	39205000	15	0.377128	0.34426
chr8	39196001	39206000	18	0.270098	0.24381
chr8	39197001	39207000	20	0.243957	0.222184
chr8	39198001	39208000	25	0.241797	0.209906
chr8	39199001	39209000	27	0.23964	0.21008
chr8	39200001	39210000	27	0.253496	0.220164
chr8	39201001	39211000	25	0.272292	0.237055
chr8	39202001	39212000	31	0.247334	0.203014
chr8	39203001	39213000	32	0.241526	0.192234
chr8	39204001	39214000	33	0.240938	0.193292
chr8	39205001	39215000	32	0.242235	0.193288
chr8	39206001	39216000	27	0.255368	0.203765
chr8	39207001	39217000	27	0.245347	0.186258
chr8	39208001	39218000	25	0.22975	0.181602
chr8	39209001	39219000	23	0.230821	0.178937
chr8	39210001	39220000	22	0.202812	0.153529
chr8	39211001	39221000	23	0.1861	0.139374
chr8	39212001	39222000	16	0.183352	0.139822
chr8	39213001	39223000	15	0.157809	0.124534
chr8	39214001	39224000	15	0.144845	0.108177
chr8	39215001	39225000	18	0.129301	0.0926604
chr8	39216001	39226000	20	0.141801	0.0948097
chr8	39217001	39227000	19	0.14849	0.102138
chr8	39218001	39228000	17	0.162043	0.106352
chr8	39219001	39229000	19	0.15322	0.103395
chr8	39220001	39230000	19	0.159005	0.105263
chr8	39221001	39231000	19	0.139346	0.0968414
chr8	39222001	39232000	22	0.146901	0.10199
chr8	39223001	39233000	24	0.155248	0.10888
chr8	39224001	39234000	25	0.148483	0.10628
chr8	39225001	39235000	22	0.162211	0.118717
chr8	39226001	39236000	20	0.156054	0.117638
chr8	39227001	39237000	21	0.168972	0.131501
chr8	39228001	39238000	21	0.168972	0.131501
chr8	39229001	39239000	19	0.17841	0.137104
chr8	39230001	39240000	22	0.160717	0.127685
chr8	39231001	39241000	21	0.136054	0.112214
chr8	39232001	39242000	20	0.123043	0.105058
chr8	39233001	39243000	19	0.102872	0.085169
chr8	39234001	39244000	16	0.112264	0.0949814
chr8	39235001	39245000	18	0.103514	0.0844273
chr8	39236001	39246000	19	0.0952488	0.0821358
chr8	39237001	39247000	20	0.071904	0.0745516
chr8	39238001	39248000	21	0.0771844	0.0781402
chr8	39239001	39249000	23	0.0727988	0.0739699
chr8	39240001	39250000	22	0.0834075	0.082955
chr8	39241001	39251000	23	0.104896	0.092386
chr8	39242001	39252000	22	0.105641	0.0931977
chr8	39243001	39253000	22	0.110688	0.103181
chr8	39244001	39254000	28	0.0995681	0.0904132
chr8	39245001	39255000	28	0.0982556	0.0882683
chr8	39246001	39256000	29	0.109914	0.0950171
chr8	39247001	39257000	27	0.1083	0.0887969
chr8	39248001	39258000	26	0.101616	0.0834409
chr8	39249001	39259000	24	0.10824	0.087879
chr8	39250001	39260000	24	0.0780911	0.0684783
chr8	39251001	39261000	24	0.0451214	0.0484915
chr8	39252001	39262000	23	0.0308351	0.0368036
chr8	39253001	39263000	22	0.0204587	0.0262509
chr8	39254001	39264000	20	0.0181213	0.0223318
chr8	39255001	39265000	22	0.0150651	0.0231152
chr8	39256001	39266000	25	0.0149952	0.039381
chr8	39257001	39267000	28	0.0177527	0.0366867
chr8	39258001	39268000	30	0.0105779	0.0315918
chr8	39259001	39269000	32	0.00548103	0.0260034
chr8	39260001	39270000	30	0.0102632	0.0332391
chr8	39261001	39271000	32	0.00962376	0.0329651
chr8	39262001	39272000	33	0.00837257	0.0313016
chr8	39263001	39273000	36	0.00476248	0.0265999
chr8	39264001	39274000	39	0.0051236	0.0249747
chr8	39265001	39275000	36	0.00926186	0.0284686
chr8	39266001	39276000	33	0.000818317	0.00640171
chr8	39267001	39277000	33	0.01084	0.0205637
chr8	39268001	39278000	36	0.0239179	0.0261707
chr8	39269001	39279000	39	0.0472245	0.0393416
chr8	39270001	39280000	43	0.0463535	0.0374161
chr8	39271001	39281000	38	0.0556675	0.0428697
chr8	39272001	39282000	40	0.0586555	0.0438227
chr8	39273001	39283000	40	0.0781458	0.0570641
chr8	39274001	39284000	39	0.0842975	0.0580421
chr8	39275001	39285000	40	0.0843526	0.0588688
chr8	39276001	39286000	40	0.0890392	0.0656221
chr8	39277001	39287000	38	0.0720625	0.0508816
chr8	39278001	39288000	36	0.0620882	0.0452996
chr8	39279001	39289000	40	0.0315509	0.0257263
chr8	39280001	39290000	36	0.0326789	0.0265609
chr8	39281001	39291000	38	0.0299461	0.0243407
chr8	39282001	39292000	47	0.0157359	0.0124159
chr8	39283001	39293000	48	0.0136585	0.00809052
chr8	39284001	39294000	46	0.0298259	0.0269096
chr8	39285001	39295000	45	0.0278234	0.0250837
chr8	39286001	39296000	44	0.0189355	0.0177267
chr8	39287001	39297000	41	0.0218054	0.0201013
chr8	39288001	39298000	37	0.0248449	0.022663
chr8	39289001	39299000	29	0.0347231	0.0343707
chr8	39290001	39300000	30	0.0275127	0.0270832
chr8	39291001	39301000	29	0.0298037	0.0276826
chr8	39292001	39302000	16	0.0768593	0.0678848
chr8	39293001	39303000	14	0.0520841	0.05895
chr8	39294001	39304000	11	-0.00861695	-0.0115359
chr8	39295001	39305000	10	-0.0143968	-0.0161611
chr8	39296001	39306000	9	-0.0175469	-0.0185996
chr8	39297001	39307000	12	0.00237217	-0.00453167
chr8	39298001	39308000	12	0.00237217	-0.00453167
chr8	39299001	39309000	12	0.0570394	0.0384557
chr8	39300001	39310000	15	0.0593834	0.0382362
chr8	39301001	39311000	14	0.0622467	0.0438921
chr8	39302001	39312000	22	0.0455127	0.0273514
chr8	39303001	39313000	23	0.0453684	0.0240717
chr8	39304001	39314000	22	0.0462267	0.0240063
chr8	39305001	39315000	28	0.0367724	0.0221809
chr8	39306001	39316000	32	0.0364699	0.0226567
chr8	39307001	39317000	31	0.0377994	0.0248787
chr8	39308001	39318000	33	0.0387323	0.0263349
chr8	39309001	39319000	48	0.0648087	0.0449014
chr8	39310001	39320000	46	0.0770597	0.057856
chr8	39311001	39321000	55	0.0996431	0.0793792
chr8	39312001	39322000	55	0.124762	0.108874
chr8	39313001	39323000	59	0.142921	0.129073
chr8	39314001	39324000	63	0.147792	0.13443
chr8	39315001	39325000	60	0.16025	0.144736
chr8	39316001	39326000	59	0.19237	0.171742
chr8	39317001	39327000	58	0.196987	0.177446
chr8	39318001	39328000	58	0.19848	0.177397
chr8	39319001	39329000	44	0.220411	0.191128
chr8	39320001	39330000	43	0.2173	0.184881
chr8	39321001	39331000	37	0.212997	0.172767
chr8	39322001	39332000	29	0.208822	0.164928
chr8	39323001	39333000	26	0.173314	0.123465
chr8	39324001	39334000	25	0.144793	0.0954756
chr8	39325001	39335000	23	0.170842	0.10835
chr8	39326001	39336000	23	0.0967188	0.0647578
chr8	39327001	39337000	23	0.0954722	0.0619611
chr8	39328001	39338000	25	0.0863345	0.0560201
chr8	39329001	39339000	25	0.0831642	0.0583476
chr8	39330001	39340000	24	0.0860897	0.0605281
chr8	39331001	39341000	24	0.0824646	0.0583767
chr8	39332001	39342000	28	0.133138	0.0893587
chr8	39333001	39343000	27	0.142342	0.104744
chr8	39334001	39344000	29	0.136518	0.0997997
chr8	39335001	39345000	30	0.113138	0.0814671
chr8	39336001	39346000	28	0.0988693	0.0749214
chr8	39337001	39347000	31	0.0943475	0.0715777
chr8	39338001	39348000	32	0.0970163	0.0781648
chr8	39339001	39349000	36	0.109913	0.0858895
chr8	39340001	39350000	36	0.116061	0.0915243
chr8	39341001	39351000	37	0.12168	0.0965285
chr8	39342001	39352000	34	0.0842659	0.0741192
chr8	39343001	39353000	32	0.0837143	0.0691991
chr8	39344001	39354000	28	0.0902917	0.0746195
chr8	39345001	39355000	28	0.0916709	0.0796988
chr8	39346001	39356000	28	0.0894431	0.0770709
chr8	39347001	39357000	24	0.0900322	0.074284
chr8	39348001	39358000	21	0.110666	0.0844984
chr8	39349001	39359000	15	0.0984879	0.0779906
chr8	39350001	39360000	14	0.0860427	0.0660179
chr8	39351001	39361000	11	0.0964854	0.0805148
chr8	39352001	39362000	12	0.0981166	0.0803041
chr8	39353001	39363000	10	0.108106	0.0960627
chr8	39354001	39364000	11	0.0991617	0.0897966
chr8	39355001	39365000	9	0.110755	0.0980639
chr8	39356001	39366000	9	0.0966929	0.0840197
chr8	39357001	39367000	12	0.0871352	0.0759993
chr8	39358001	39368000	14	0.0562134	0.0665629
chr8	39359001	39369000	15	0.0507177	0.0616354
chr8	39360001	39370000	17	0.0627517	0.0685572
chr8	39361001	39371000	17	0.0446716	0.0495862
chr8	39362001	39372000	16	0.0374336	0.043955
chr8	39363001	39373000	18	0.0417818	0.0477989
chr8	39364001	39374000	16	0.0476126	0.0538503
chr8	39365001	39375000	17	0.0471588	0.0525672
chr8	39366001	39376000	17	0.0561972	0.059177
chr8	39367001	39377000	17	0.0780085	0.0670621
chr8	39368001	39378000	14	0.0835138	0.0679642
chr8	39369001	39379000	13	0.0931055	0.0737575
chr8	39370001	39380000	12	0.0856712	0.0744658
chr8	39371001	39381000	11	0.0906928	0.0802453
chr8	39372001	39382000	10	0.103934	0.0894895
chr8	39373001	39383000	8	0.115052	0.0922244
chr8	39374001	39384000	9	0.108304	0.0885052
chr8	39375001	39385000	9	0.112326	0.0967829
chr8	39376001	39386000	8	0.129202	0.095696
chr8	39377001	39387000	9	0.0985089	0.106313
chr8	39378001	39388000	9	0.0899688	0.0951806
chr8	39379001	39389000	15	0.0943404	0.0941369
chr8	39380001	39390000	14	0.0898518	0.0883121
chr8	39381001	39391000	14	0.0898518	0.0883121
chr8	39382001	39392000	15	0.124062	0.105578
chr8	39383001	39393000	16	0.122515	0.0982376
chr8	39384001	39394000	15	0.127262	0.10087
chr8	39385001	39395000	14	0.128665	0.100465
chr8	39386001	39396000	16	0.15527	0.11978
chr8	39387001	39397000	13	0.172024	0.115717
chr8	39388001	39398000	13	0.17199	0.120745
chr8	39389001	39399000	8	0.222282	0.135403
chr8	39390001	39400000	10	0.19467	0.10684
chr8	39391001	39401000	12	0.160841	0.0896401
chr8	39392001	39402000	11	0.122098	0.0662159
chr8	39393001	39403000	14	0.091783	0.0518404
chr8	39394001	39404000	15	0.0849613	0.0486282
chr8	39395001	39405000	16	0.0828415	0.0435069
chr8	39396001	39406000	13	0.0277392	0.0174692
chr8	39397001	39407000	12	0.0266019	0.0131779
chr8	39398001	39408000	12	0.0411164	0.0176096
chr8	39399001	39409000	14	0.161877	0.105829
chr8	39400001	39410000	14	0.247577	0.190436
chr8	39401001	39411000	13	0.267864	0.214224
chr8	39402001	39412000	13	0.267864	0.214224
chr8	39403001	39413000	10	0.325553	0.297036
chr8	39404001	39414000	14	0.268844	0.254781
chr8	39405001	39415000	17	0.229753	0.234329
chr8	39406001	39416000	19	0.248915	0.236112
chr8	39407001	39417000	21	0.287236	0.262379
chr8	39408001	39418000	25	0.355135	0.315817
chr8	39409001	39419000	23	0.355933	0.307309
chr8	39410001	39420000	27	0.388308	0.333693
chr8	39411001	39421000	29	0.400816	0.340672
chr8	39412001	39422000	31	0.4053	0.350171
chr8	39413001	39423000	31	0.412617	0.359751
chr8	39414001	39424000	27	0.451685	0.408248
chr8	39415001	39425000	30	0.46062	0.393226
chr8	39416001	39426000	30	0.459213	0.380997
chr8	39417001	39427000	32	0.440013	0.33885
chr8	39418001	39428000	31	0.3994	0.264828
chr8	39419001	39429000	31	0.379258	0.247109
chr8	39420001	39430000	27	0.288963	0.178507
chr8	39421001	39431000	29	0.259209	0.161624
chr8	39422001	39432000	30	0.230802	0.147148
chr8	39423001	39433000	31	0.20855	0.137768
chr8	39424001	39434000	37	0.23735	0.159704
chr8	39425001	39435000	32	0.249854	0.164215
chr8	39426001	39436000	36	0.259752	0.187825
chr8	39427001	39437000	38	0.253952	0.199889
chr8	39428001	39438000	38	0.277353	0.233377
chr8	39429001	39439000	38	0.29353	0.244584
chr8	39430001	39440000	38	0.299057	0.242692
chr8	39431001	39441000	33	0.305345	0.253304
chr8	39432001	39442000	32	0.341846	0.260705
chr8	39433001	39443000	34	0.344444	0.270057
chr8	39434001	39444000	28	0.322426	0.269112
chr8	39435001	39445000	26	0.327549	0.270457
chr8	39436001	39446000	23	0.325302	0.259262
chr8	39437001	39447000	19	0.37293	0.275373
chr8	39438001	39448000	15	0.379132	0.267571
chr8	39439001	39449000	14	0.378593	0.258933
chr8	39440001	39450000	15	0.383723	0.266313
chr8	39441001	39451000	15	0.383723	0.266313
chr8	39442001	39452000	16	0.292384	0.221234
chr8	39443001	39453000	15	0.277028	0.210373
chr8	39444001	39454000	17	0.342043	0.261649
chr8	39445001	39455000	18	0.381192	0.282647
chr8	39446001	39456000	16	0.433586	0.325182
chr8	39447001	39457000	14	0.429756	0.333047
chr8	39448001	39458000	17	0.372603	0.29406
chr8	39449001	39459000	17	0.372603	0.29406
chr8	39450001	39460000	18	0.370721	0.303626
chr8	39451001	39461000	22	0.315265	0.252012
chr8	39452001	39462000	24	0.283991	0.240775
chr8	39453001	39463000	24	0.298717	0.248684
chr8	39454001	39464000	25	0.322911	0.257852
chr8	39455001	39465000	27	0.292274	0.23371
chr8	39456001	39466000	30	0.287487	0.235481
chr8	39457001	39467000	32	0.281261	0.228846
chr8	39458001	39468000	32	0.288848	0.22779
chr8	39459001	39469000	32	0.288848	0.22779
chr8	39460001	39470000	35	0.295683	0.241412
chr8	39461001	39471000	37	0.322723	0.275374
chr8	39462001	39472000	36	0.334245	0.280415
chr8	39463001	39473000	36	0.32906	0.279597
chr8	39464001	39474000	33	0.311578	0.258068
chr8	39465001	39475000	33	0.325907	0.2675
chr8	39466001	39476000	31	0.303802	0.25193
chr8	39467001	39477000	36	0.328696	0.28125
chr8	39468001	39478000	37	0.326073	0.285081
chr8	39469001	39479000	41	0.314665	0.273987
chr8	39470001	39480000	38	0.314067	0.271333
chr8	39471001	39481000	35	0.308571	0.257936
chr8	39472001	39482000	34	0.326776	0.282973
chr8	39473001	39483000	31	0.327571	0.280037
chr8	39474001	39484000	30	0.306062	0.2666
chr8	39475001	39485000	28	0.292594	0.259798
chr8	39476001	39486000	27	0.295938	0.254216
chr8	39477001	39487000	21	0.242626	0.215388
chr8	39478001	39488000	18	0.246455	0.219293
chr8	39479001	39489000	18	0.239255	0.190374
chr8	39480001	39490000	16	0.205959	0.130512
chr8	39481001	39491000	15	0.158755	0.101107
chr8	39482001	39492000	14	0.0507832	0.0378158
chr8	39483001	39493000	15	0.0421571	0.0331452
chr8	39484001	39494000	16	0.0422795	0.0339242
chr8	39485001	39495000	20	0.0758805	0.0639902
chr8	39486001	39496000	20	0.0804987	0.0686125
chr8	39487001	39497000	21	0.0703496	0.0536285
chr8	39488001	39498000	24	0.0611455	0.0446201
chr8	39489001	39499000	21	0.069848	0.0657158
chr8	39490001	39500000	19	0.0725891	0.0761398
chr8	39491001	39501000	20	0.0942253	0.092081
chr8	39492001	39502000	23	0.0937783	0.0877671
chr8	39493001	39503000	23	0.0974748	0.0905535
chr8	39494001	39504000	28	0.0846749	0.0754009
chr8	39495001	39505000	23	0.0641891	0.0557879
chr8	39496001	39506000	24	0.0538603	0.0464937
chr8	39497001	39507000	23	0.0605129	0.0529283
chr8	39498001	39508000	21	0.0718488	0.0698793
chr8	39499001	39509000	24	0.0505822	0.0433255
chr8	39500001	39510000	29	0.0707256	0.0681124
chr8	39501001	39511000	28	0.0621031	0.0612537
chr8	39502001	39512000	28	0.0798378	0.0805159
chr8	39503001	39513000	29	0.08531	0.0838322
chr8	39504001	39514000	30	0.0980242	0.0974469
chr8	39505001	39515000	34	0.107297	0.104788
chr8	39506001	39516000	37	0.183507	0.15672
chr8	39507001	39517000	41	0.177728	0.143296
chr8	39508001	39518000	46	0.1669	0.129972
chr8	39509001	39519000	45	0.172121	0.132343
chr8	39510001	39520000	43	0.165999	0.116351
chr8	39511001	39521000	42	0.168614	0.117789
chr8	39512001	39522000	37	0.170683	0.114932
chr8	39513001	39523000	37	0.172553	0.116044
chr8	39514001	39524000	30	0.194092	0.124242
chr8	39515001	39525000	29	0.195249	0.106224
chr8	39516001	39526000	26	0.0658084	0.0415663
chr8	39517001	39527000	21	0.063215	0.0436025
chr8	39518001	39528000	15	0.0872545	0.0477928
chr8	39519001	39529000	14	0.112946	0.0742171
chr8	39520001	39530000	13	0.15087	0.119019
chr8	39521001	39531000	12	0.16058	0.12537
chr8	39522001	39532000	13	0.162882	0.129614
chr8	39523001	39533000	12	0.154781	0.120454
chr8	39524001	39534000	13	0.202663	0.154898
chr8	39525001	39535000	11	0.204208	0.193754
chr8	39526001	39536000	12	0.253555	0.210649
chr8	39527001	39537000	12	0.253555	0.210649
chr8	39528001	39538000	11	0.254107	0.207133
chr8	39529001	39539000	11	0.238063	0.17764
chr8	39530001	39540000	9	0.24209	0.162525
chr8	39531001	39541000	12	0.19721	0.121898
chr8	39532001	39542000	13	0.258878	0.156103
chr8	39533001	39543000	12	0.289485	0.168265
chr8	39534001	39544000	14	0.179574	0.103969
chr8	39535001	39545000	18	0.14823	0.0840873
chr8	39536001	39546000	15	0.105029	0.0627243
chr8	39537001	39547000	17	0.1028	0.0595335
chr8	39538001	39548000	19	0.0997053	0.0535026
chr8	39539001	39549000	19	0.0946409	0.0487187
chr8	39540001	39550000	20	0.0888336	0.0461416
chr8	39541001	39551000	18	0.102031	0.0513898
chr8	39542001	39552000	17	0.0567869	0.0365478
chr8	39543001	39553000	18	0.0505668	0.0320407
chr8	39544001	39554000	16	0.0570776	0.0337661
chr8	39545001	39555000	13	0.0414389	0.0241207
chr8	39546001	39556000	14	0.0386003	0.0232421
chr8	39547001	39557000	13	0.0326504	0.0170431
chr8	39548001	39558000	16	0.0625451	0.0405878
chr8	39549001	39559000	22	0.0823555	0.0500957
chr8	39550001	39560000	27	0.0650307	0.0392144
chr8	39551001	39561000	30	0.0643263	0.0433671
chr8	39552001	39562000	39	0.0523357	0.0354137
chr8	39553001	39563000	40	0.0596844	0.0401978
chr8	39554001	39564000	39	0.0626218	0.0420455
chr8	39555001	39565000	39	0.068994	0.0465676
chr8	39556001	39566000	38	0.0707553	0.047482
chr8	39557001	39567000	38	0.0742195	0.0507467
chr8	39558001	39568000	34	0.0711744	0.0505086
chr8	39559001	39569000	26	0.0632494	0.0513313
chr8	39560001	39570000	23	0.153584	0.108061
chr8	39561001	39571000	23	0.186888	0.126974
chr8	39562001	39572000	27	0.406197	0.325362
chr8	39563001	39573000	30	0.458033	0.385868
chr8	39564001	39574000	35	0.454716	0.374067
chr8	39565001	39575000	34	0.460267	0.393738
chr8	39566001	39576000	38	0.468537	0.402034
chr8	39567001	39577000	41	0.477557	0.414903
chr8	39568001	39578000	40	0.483115	0.419745
chr8	39569001	39579000	43	0.491797	0.43195
chr8	39570001	39580000	46	0.508247	0.449386
chr8	39571001	39581000	46	0.533635	0.476887
chr8	39572001	39582000	34	0.543096	0.492303
chr8	39573001	39583000	32	0.527763	0.458909
chr8	39574001	39584000	29	0.512682	0.456945
chr8	39575001	39585000	30	0.508701	0.454367
chr8	39576001	39586000	30	0.481681	0.420318
chr8	39577001	39587000	28	0.459619	0.398309
chr8	39578001	39588000	33	0.428749	0.364813
chr8	39579001	39589000	37	0.394514	0.318549
chr8	39580001	39590000	32	0.34497	0.278865
chr8	39581001	39591000	28	0.306842	0.249257
chr8	39582001	39592000	27	0.273657	0.223564
chr8	39583001	39593000	27	0.222754	0.186158
chr8	39584001	39594000	25	0.24155	0.197746
chr8	39585001	39595000	26	0.185219	0.161168
chr8	39586001	39596000	24	0.152713	0.136117
chr8	39587001	39597000	24	0.129549	0.119308
chr8	39588001	39598000	20	0.112313	0.103216
chr8	39589001	39599000	16	0.0251546	0.0332117
chr8	39590001	39600000	18	0.040877	0.0371897
chr8	39591001	39601000	26	0.0621617	0.0557095
chr8	39592001	39602000	26	0.0546988	0.0456877
chr8	39593001	39603000	29	0.0756538	0.0641279
chr8	39594001	39604000	33	0.104658	0.0865155
chr8	39595001	39605000	32	0.125266	0.10525
chr8	39596001	39606000	37	0.153716	0.135227
chr8	39597001	39607000	41	0.157379	0.142898
chr8	39598001	39608000	46	0.196918	0.184996
chr8	39599001	39609000	49	0.221259	0.209874
chr8	39600001	39610000	47	0.221841	0.209768
chr8	39601001	39611000	45	0.210653	0.213484
chr8	39602001	39612000	52	0.211246	0.210756
chr8	39603001	39613000	49	0.228426	0.234826
chr8	39604001	39614000	51	0.207344	0.21593
chr8	39605001	39615000	56	0.212058	0.215436
chr8	39606001	39616000	55	0.205596	0.20339
chr8	39607001	39617000	50	0.216153	0.210414
chr8	39608001	39618000	46	0.178655	0.168052
chr8	39609001	39619000	41	0.155949	0.144521
chr8	39610001	39620000	40	0.15912	0.146804
chr8	39611001	39621000	36	0.167242	0.147255
chr8	39612001	39622000	31	0.142904	0.123626
chr8	39613001	39623000	29	0.11249	0.0916643
chr8	39614001	39624000	25	0.109765	0.08401
chr8	39615001	39625000	23	0.0338339	0.027878
chr8	39616001	39626000	18	0.000221107	-0.00357927
chr8	39617001	39627000	18	-0.00254229	0.00194873
chr8	39618001	39628000	16	0.000115439	0.00545483
chr8	39619001	39629000	17	0.0123193	0.0204725
chr8	39620001	39630000	21	0.0340849	0.0300963
chr8	39621001	39631000	20	0.0649628	0.0529991
chr8	39622001	39632000	17	0.0982729	0.0700199
chr8	39623001	39633000	16	0.115638	0.0772008
chr8	39624001	39634000	16	0.130933	0.0781834
chr8	39625001	39635000	15	0.28345	0.134218
chr8	39626001	39636000	16	0.383503	0.195962
chr8	39627001	39637000	16	0.411979	0.215055
chr8	39628001	39638000	23	0.490694	0.32351
chr8	39629001	39639000	27	0.47605	0.300972
chr8	39630001	39640000	28	0.503512	0.354181
chr8	39631001	39641000	27	0.507007	0.353089
chr8	39632001	39642000	29	0.509494	0.364868
chr8	39633001	39643000	31	0.505036	0.363989
chr8	39634001	39644000	30	0.509941	0.377094
chr8	39635001	39645000	27	0.507701	0.393604
chr8	39636001	39646000	25	0.502063	0.38033
chr8	39637001	39647000	27	0.477204	0.353667
chr8	39638001	39648000	22	0.395292	0.264798
chr8	39639001	39649000	17	0.394208	0.289618
chr8	39640001	39650000	13	0.334194	0.244101
chr8	39641001	39651000	17	0.299716	0.201002
chr8	39642001	39652000	16	0.233081	0.150929
chr8	39643001	39653000	15	0.184419	0.133314
chr8	39644001	39654000	17	0.219518	0.171186
chr8	39645001	39655000	21	0.177932	0.135678
chr8	39646001	39656000	24	0.16509	0.122984
chr8	39647001	39657000	22	0.144197	0.105703
chr8	39648001	39658000	25	0.131063	0.0912488
chr8	39649001	39659000	29	0.117791	0.0791251
chr8	39650001	39660000	32	0.104957	0.0669482
chr8	39651001	39661000	34	0.0970735	0.0557115
chr8	39652001	39662000	35	0.0974772	0.0581313
chr8	39653001	39663000	36	0.0858657	0.0475851
chr8	39654001	39664000	33	0.0474744	0.0246812
chr8	39655001	39665000	29	0.0440165	0.0210015
chr8	39656001	39666000	29	0.0433436	0.0234355
chr8	39657001	39667000	30	0.0436108	0.0264474
chr8	39658001	39668000	26	0.0413683	0.0283446
chr8	39659001	39669000	23	0.0438404	0.0316176
chr8	39660001	39670000	26	0.0320907	0.0298561
chr8	39661001	39671000	23	0.0689178	0.0642568
chr8	39662001	39672000	31	0.244025	0.200641
chr8	39663001	39673000	34	0.269508	0.232167
chr8	39664001	39674000	40	0.307039	0.259295
chr8	39665001	39675000	47	0.338897	0.278277
chr8	39666001	39676000	45	0.364388	0.301012
chr8	39667001	39677000	47	0.377508	0.316445
chr8	39668001	39678000	50	0.382135	0.326577
chr8	39669001	39679000	52	0.377584	0.312174
chr8	39670001	39680000	51	0.432321	0.355823
chr8	39671001	39681000	50	0.429224	0.358158
chr8	39672001	39682000	51	0.366697	0.31189
chr8	39673001	39683000	48	0.354903	0.298464
chr8	39674001	39684000	42	0.332026	0.282099
chr8	39675001	39685000	36	0.313536	0.274111
chr8	39676001	39686000	43	0.309784	0.267013
chr8	39677001	39687000	44	0.293035	0.236777
chr8	39678001	39688000	43	0.281029	0.224633
chr8	39679001	39689000	41	0.291395	0.24954
chr8	39680001	39690000	36	0.267347	0.231992
chr8	39681001	39691000	37	0.279625	0.229252
chr8	39682001	39692000	30	0.310422	0.230132
chr8	39683001	39693000	29	0.324323	0.235125
chr8	39684001	39694000	31	0.311241	0.2195
chr8	39685001	39695000	33	0.279288	0.185969
chr8	39686001	39696000	31	0.220494	0.121096
chr8	39687001	39697000	29	0.22667	0.129997
chr8	39688001	39698000	29	0.195274	0.103622
chr8	39689001	39699000	28	0.185398	0.0913951
chr8	39690001	39700000	30	0.20507	0.0995956
chr8	39691001	39701000	28	0.175767	0.0857332
chr8	39692001	39702000	24	0.1005	0.0438512
chr8	39693001	39703000	25	0.105089	0.0501011
chr8	39694001	39704000	24	0.119406	0.0614226
chr8	39695001	39705000	25	0.162451	0.0956905
chr8	39696001	39706000	21	0.188632	0.131622
chr8	39697001	39707000	18	0.18872	0.133122
chr8	39698001	39708000	16	0.222257	0.164994
chr8	39699001	39709000	17	0.233673	0.184346
chr8	39700001	39710000	14	0.206884	0.174941
chr8	39701001	39711000	19	0.18575	0.161101
chr8	39702001	39712000	21	0.177375	0.154643
chr8	39703001	39713000	19	0.179799	0.161749
chr8	39704001	39714000	20	0.18332	0.165361
chr8	39705001	39715000	15	0.167191	0.15828
chr8	39706001	39716000	14	0.168031	0.150964
chr8	39707001	39717000	15	0.17941	0.162126
chr8	39708001	39718000	15	0.164527	0.136973
chr8	39709001	39719000	15	0.177998	0.147865
chr8	39710001	39720000	16	0.176984	0.148908
chr8	39711001	39721000	11	0.21637	0.158501
chr8	39712001	39722000	9	0.245707	0.172992
chr8	39713001	39723000	9	0.245707	0.172992
chr8	39714001	39724000	9	0.252294	0.164012
chr8	39715001	39725000	10	0.230327	0.145339
chr8	39716001	39726000	10	0.219809	0.14513
chr8	39717001	39727000	9	0.203082	0.125878
chr8	39718001	39728000	10	0.186183	0.126495
chr8	39719001	39729000	8	0.116367	0.0702478
chr8	39720001	39730000	8	0.091902	0.0488096
chr8	39721001	39731000	8	0.0858108	0.0552259
chr8	39722001	39732000	10	0.132199	0.092039
chr8	39723001	39733000	10	0.132199	0.092039
chr8	39724001	39734000	10	0.184043	0.140981
chr8	39725001	39735000	13	0.172132	0.146828
chr8	39726001	39736000	13	0.184509	0.159106
chr8	39727001	39737000	21	0.158569	0.125107
chr8	39728001	39738000	20	0.15782	0.124915
chr8	39729001	39739000	20	0.15782	0.124915
chr8	39730001	39740000	19	0.162884	0.131856
chr8	39731001	39741000	18	0.168065	0.137764
chr8	39732001	39742000	16	0.155646	0.125073
chr8	39733001	39743000	16	0.155646	0.125073
chr8	39734001	39744000	18	0.116058	0.0947703
chr8	39735001	39745000	18	0.121118	0.099134
chr8	39736001	39746000	18	0.119896	0.0980887
chr8	39737001	39747000	12	0.107123	0.0950161
chr8	39738001	39748000	12	0.11014	0.0998305
chr8	39739001	39749000	15	0.125296	0.113026
chr8	39740001	39750000	15	0.125296	0.113026
chr8	39741001	39751000	15	0.125296	0.113026
chr8	39742001	39752000	19	0.130662	0.120591
chr8	39743001	39753000	22	0.11877	0.106791
chr8	39744001	39754000	22	0.103511	0.0877613
chr8	39745001	39755000	19	0.0915612	0.0741568
chr8	39746001	39756000	23	0.0776421	0.062324
chr8	39747001	39757000	24	0.0785364	0.0646577
chr8	39748001	39758000	25	0.0699538	0.0578979
chr8	39749001	39759000	26	0.0523479	0.0443434
chr8	39750001	39760000	27	0.0534299	0.0457288
chr8	39751001	39761000	29	0.0696637	0.0577787
chr8	39752001	39762000	25	0.0495286	0.0431901
chr8	39753001	39763000	22	0.0546259	0.0464354
chr8	39754001	39764000	20	0.055524	0.0479665
chr8	39755001	39765000	21	0.051506	0.0459324
chr8	39756001	39766000	17	0.0598104	0.0527008
chr8	39757001	39767000	15	0.070563	0.0617244
chr8	39758001	39768000	19	0.0724262	0.0570043
chr8	39759001	39769000	18	0.0779584	0.0607508
chr8	39760001	39770000	18	0.0742212	0.0546714
chr8	39761001	39771000	19	0.0328483	0.0198415
chr8	39762001	39772000	22	0.0259881	0.0153267
chr8	39763001	39773000	27	0.0169466	0.00636475
chr8	39764001	39774000	26	0.0142493	0.00163288
chr8	39765001	39775000	27	0.0118195	-0.000110806
chr8	39766001	39776000	29	0.0198056	0.0067962
chr8	39767001	39777000	30	0.0158452	0.00146333
chr8	39768001	39778000	25	0.0144487	-0.00137714
chr8	39769001	39779000	23	-0.00230512	-0.0112489
chr8	39770001	39780000	24	-0.00143132	-0.00986694
chr8	39771001	39781000	22	0.00400412	-0.00390836
chr8	39772001	39782000	21	0.00315523	-0.00545251
chr8	39773001	39783000	18	0.00727943	-0.00161336
chr8	39774001	39784000	19	0.00365016	-0.00355552
chr8	39775001	39785000	20	-0.00141081	-0.00925581
chr8	39776001	39786000	22	-0.0203072	-0.0252727
chr8	39777001	39787000	23	-0.017515	-0.0222421
chr8	39778001	39788000	26	-0.0182811	-0.0211645
chr8	39779001	39789000	25	-0.0186784	-0.0215727
chr8	39780001	39790000	24	-0.0200634	-0.0221487
chr8	39781001	39791000	24	0.00850116	-0.00673428
chr8	39782001	39792000	22	0.0121419	-0.00424108
chr8	39783001	39793000	20	0.016467	-0.000671353
chr8	39784001	39794000	19	0.0257076	0.00701462
chr8	39785001	39795000	15	0.0395669	0.0172012
chr8	39786001	39796000	10	0.0589836	0.0353132
chr8	39787001	39797000	8	0.0972679	0.0607749
chr8	39788001	39798000	6	0.151862	0.127333
chr8	39789001	39799000	7	0.155153	0.134319
chr8	39790001	39800000	9	0.136828	0.130838
chr8	39791001	39801000	11	0.104406	0.0966255
chr8	39792001	39802000	11	0.104406	0.0966255
chr8	39793001	39803000	11	0.104406	0.0966255
chr8	39794001	39804000	13	0.129453	0.119402
chr8	39795001	39805000	16	0.132712	0.123495
chr8	39796001	39806000	18	0.131229	0.106905
chr8	39797001	39807000	20	0.139184	0.10791
chr8	39798001	39808000	19	0.127412	0.0978101
chr8	39799001	39809000	29	0.0881755	0.0761792
chr8	39800001	39810000	26	0.0909084	0.0757657
chr8	39801001	39811000	27	0.0883092	0.0765954
chr8	39802001	39812000	28	0.0873198	0.0759581
chr8	39803001	39813000	32	0.0932928	0.0821727
chr8	39804001	39814000	30	0.0802266	0.068354
chr8	39805001	39815000	30	0.075224	0.05988
chr8	39806001	39816000	28	0.0757482	0.0660015
chr8	39807001	39817000	27	0.0674134	0.0619239
chr8	39808001	39818000	27	0.0813103	0.0783913
chr8	39809001	39819000	17	0.101088	0.0914872
chr8	39810001	39820000	21	0.0988745	0.0943048
chr8	39811001	39821000	21	0.10905	0.105979
chr8	39812001	39822000	21	0.118082	0.115028
chr8	39813001	39823000	20	0.0995664	0.0892262
chr8	39814001	39824000	22	0.0981255	0.09009
chr8	39815001	39825000	22	0.0944538	0.0918463
chr8	39816001	39826000	25	0.0880673	0.0828856
chr8	39817001	39827000	27	0.0783998	0.0699685
chr8	39818001	39828000	32	0.0679389	0.0566575
chr8	39819001	39829000	32	0.0670419	0.0563549
chr8	39820001	39830000	31	0.0573246	0.0415048
chr8	39821001	39831000	29	0.0485913	0.0308225
chr8	39822001	39832000	31	0.0473208	0.0282623
chr8	39823001	39833000	30	0.0509677	0.0347098
chr8	39824001	39834000	32	0.0637094	0.0417168
chr8	39825001	39835000	33	0.0557401	0.0359491
chr8	39826001	39836000	33	0.0501612	0.0315677
chr8	39827001	39837000	31	0.0527325	0.0351692
chr8	39828001	39838000	27	0.0437143	0.0270785
chr8	39829001	39839000	29	0.0370555	0.0238421
chr8	39830001	39840000	32	0.0426139	0.0308372
chr8	39831001	39841000	34	0.0297436	0.0192351
chr8	39832001	39842000	35	0.0214783	0.0141106
chr8	39833001	39843000	41	0.0460395	0.0331731
chr8	39834001	39844000	42	0.0808012	0.0659151
chr8	39835001	39845000	45	0.0903278	0.0737674
chr8	39836001	39846000	43	0.0966577	0.0785579
chr8	39837001	39847000	45	0.12744	0.0950187
chr8	39838001	39848000	46	0.128104	0.0903095
chr8	39839001	39849000	46	0.141608	0.0974005
chr8	39840001	39850000	44	0.153724	0.104683
chr8	39841001	39851000	41	0.165625	0.118074
chr8	39842001	39852000	37	0.181835	0.128921
chr8	39843001	39853000	30	0.196426	0.139634
chr8	39844001	39854000	26	0.158541	0.0945957
chr8	39845001	39855000	21	0.183184	0.102819
chr8	39846001	39856000	20	0.192128	0.109691
chr8	39847001	39857000	16	0.143855	0.0791602
chr8	39848001	39858000	15	0.147778	0.0909425
chr8	39849001	39859000	12	0.160515	0.0934649
chr8	39850001	39860000	9	0.180673	0.100823
chr8	39851001	39861000	9	0.182846	0.0959713
chr8	39852001	39862000	13	0.133676	0.0871073
chr8	39853001	39863000	15	0.0891608	0.0543224
chr8	39854001	39864000	13	0.0879266	0.0524467
chr8	39855001	39865000	11	0.0530502	0.0337714
chr8	39856001	39866000	12	0.097184	0.0599544
chr8	39857001	39867000	13	0.106848	0.0790334
chr8	39858001	39868000	12	0.185978	0.148665
chr8	39859001	39869000	14	0.229929	0.17977
chr8	39860001	39870000	14	0.239219	0.169696
chr8	39861001	39871000	16	0.232529	0.160356
chr8	39862001	39872000	15	0.35555	0.229121
chr8	39863001	39873000	14	0.356094	0.261657
chr8	39864001	39874000	19	0.344578	0.271616
chr8	39865001	39875000	26	0.287152	0.235035
chr8	39866001	39876000	28	0.239221	0.204482
chr8	39867001	39877000	29	0.229116	0.186348
chr8	39868001	39878000	28	0.201406	0.168333
chr8	39869001	39879000	26	0.17486	0.153097
chr8	39870001	39880000	25	0.175512	0.160254
chr8	39871001	39881000	22	0.182697	0.171246
chr8	39872001	39882000	19	0.139057	0.138297
chr8	39873001	39883000	17	0.142393	0.140991
chr8	39874001	39884000	12	0.091188	0.0749449
chr8	39875001	39885000	5	-0.011382	-0.0101701
chr8	39876001	39886000	2	-0.00311253	-0.00670484
chr8	39881001	39891000	8	0.0667105	0.00482081
chr8	39882001	39892000	13	0.0601698	0.00328863
chr8	39883001	39893000	17	0.0710762	0.0123788
chr8	39884001	39894000	30	0.0679831	0.0215693
chr8	39885001	39895000	40	0.0701351	0.0341566
chr8	39886001	39896000	44	0.0610748	0.0313443
chr8	39887001	39897000	51	0.103304	0.052188
chr8	39888001	39898000	52	0.124959	0.064905
chr8	39889001	39899000	59	0.170081	0.0976324
chr8	39890001	39900000	64	0.186794	0.105176
chr8	39891001	39901000	60	0.194389	0.115723
chr8	39892001	39902000	61	0.229362	0.136372
chr8	39893001	39903000	59	0.248558	0.151819
chr8	39894001	39904000	48	0.293959	0.189211
chr8	39895001	39905000	43	0.360193	0.223243
chr8	39896001	39906000	43	0.394493	0.248385
chr8	39897001	39907000	37	0.408956	0.253152
chr8	39898001	39908000	44	0.435522	0.275114
chr8	39899001	39909000	37	0.432794	0.262697
chr8	39900001	39910000	32	0.43259	0.273402
chr8	39901001	39911000	28	0.458834	0.303504
chr8	39902001	39912000	23	0.43547	0.312506
chr8	39903001	39913000	24	0.417836	0.267954
chr8	39904001	39914000	24	0.400624	0.269602
chr8	39905001	39915000	22	0.381679	0.250989
chr8	39906001	39916000	27	0.353842	0.208954
chr8	39907001	39917000	31	0.366464	0.194757
chr8	39908001	39918000	25	0.186898	0.109251
chr8	39909001	39919000	30	0.182781	0.110042
chr8	39910001	39920000	32	0.181714	0.107717
chr8	39911001	39921000	36	0.17964	0.103842
chr8	39912001	39922000	36	0.180673	0.10395
chr8	39913001	39923000	35	0.18873	0.109666
chr8	39914001	39924000	35	0.150308	0.096656
chr8	39915001	39925000	38	0.144079	0.092952
chr8	39916001	39926000	36	0.0976086	0.078501
chr8	39917001	39927000	31	0.0996113	0.0794139
chr8	39918001	39928000	32	0.0796322	0.0764522
chr8	39919001	39929000	31	0.0520839	0.0699301
chr8	39920001	39930000	38	0.173365	0.10045
chr8	39921001	39931000	39	0.151351	0.0980037
chr8	39922001	39932000	42	0.13568	0.0930468
chr8	39923001	39933000	43	0.118196	0.0855827
chr8	39924001	39934000	45	0.108982	0.082694
chr8	39925001	39935000	41	0.104078	0.0786013
chr8	39926001	39936000	35	0.112426	0.0891404
chr8	39927001	39937000	39	0.114215	0.0984961
chr8	39928001	39938000	37	0.120447	0.106958
chr8	39929001	39939000	39	0.133847	0.126805
chr8	39930001	39940000	38	0.131149	0.15149
chr8	39931001	39941000	40	0.176737	0.193008
chr8	39932001	39942000	39	0.19195	0.202334
chr8	39933001	39943000	43	0.267353	0.242161
chr8	39934001	39944000	44	0.32858	0.279029
chr8	39935001	39945000	45	0.337756	0.29406
chr8	39936001	39946000	45	0.338289	0.293979
chr8	39937001	39947000	48	0.280966	0.262171
chr8	39938001	39948000	49	0.266664	0.252898
chr8	39939001	39949000	45	0.261169	0.258503
chr8	39940001	39950000	41	0.241685	0.237867
chr8	39941001	39951000	39	0.220027	0.214148
chr8	39942001	39952000	42	0.222989	0.217677
chr8	39943001	39953000	38	0.187305	0.176483
chr8	39944001	39954000	34	0.160734	0.151784
chr8	39945001	39955000	31	0.148785	0.137637
chr8	39946001	39956000	30	0.14197	0.128843
chr8	39947001	39957000	23	0.182927	0.164727
chr8	39948001	39958000	21	0.197186	0.177832
chr8	39949001	39959000	29	0.164591	0.120861
chr8	39950001	39960000	29	0.175902	0.127928
chr8	39951001	39961000	32	0.189492	0.141963
chr8	39952001	39962000	27	0.186792	0.13653
chr8	39953001	39963000	24	0.197515	0.153448
chr8	39954001	39964000	23	0.180261	0.138141
chr8	39955001	39965000	26	0.180617	0.139535
chr8	39956001	39966000	30	0.165556	0.128202
chr8	39957001	39967000	31	0.169127	0.132035
chr8	39958001	39968000	34	0.176511	0.141013
chr8	39959001	39969000	25	0.205092	0.190039
chr8	39960001	39970000	26	0.206454	0.192137
chr8	39961001	39971000	18	0.200745	0.183517
chr8	39962001	39972000	18	0.199581	0.182599
chr8	39963001	39973000	21	0.202822	0.188028
chr8	39964001	39974000	28	0.210615	0.1975
chr8	39965001	39975000	28	0.218722	0.212059
chr8	39966001	39976000	28	0.238953	0.237428
chr8	39967001	39977000	28	0.237887	0.234279
chr8	39968001	39978000	30	0.22243	0.208193
chr8	39969001	39979000	32	0.2085	0.201509
chr8	39970001	39980000	28	0.200886	0.190776
chr8	39971001	39981000	34	0.16768	0.159243
chr8	39972001	39982000	36	0.148424	0.142666
chr8	39973001	39983000	36	0.137661	0.138369
chr8	39974001	39984000	29	0.103901	0.117237
chr8	39975001	39985000	29	0.0790043	0.0890573
chr8	39976001	39986000	25	0.0392926	0.0661669
chr8	39977001	39987000	27	0.0314553	0.0562512
chr8	39978001	39988000	23	0.0162606	0.0480831
chr8	39979001	39989000	23	0.00245455	0.0260163
chr8	39980001	39990000	25	0.00080016	0.0251371
chr8	39981001	39991000	19	0.00383725	0.0292566
chr8	39982001	39992000	17	0.00376496	0.0322485
chr8	39983001	39993000	16	-0.00638179	0.00750643
chr8	39984001	39994000	20	-0.00387734	0.00600316
chr8	39985001	39995000	18	-0.00698302	0.00113095
chr8	39986001	39996000	19	-0.00600538	0.00470119
chr8	39987001	39997000	19	0.00834641	0.0240262
chr8	39988001	39998000	22	0.0145713	0.0274725
chr8	39989001	39999000	22	0.0117641	0.025953
chr8	39990001	40000000	21	0.0162989	0.0264564
chr8	39991001	40001000	24	0.0257027	0.0424324
chr8	39992001	40002000	27	0.0426402	0.0602162
chr8	39993001	40003000	26	0.0397731	0.0580908
chr8	39994001	40004000	31	0.0215003	0.0390528
chr8	39995001	40005000	35	0.0492435	0.0497353
chr8	39996001	40006000	38	0.0404812	0.0415763
chr8	39997001	40007000	38	0.0346813	0.0301626
chr8	39998001	40008000	35	0.0346815	0.0276662
chr8	39999001	40009000	34	0.0419894	0.0338949
chr8	40000001	40010000	34	0.0437513	0.0346516
chr8	40001001	40011000	32	0.036889	0.021806
chr8	40002001	40012000	29	0.0260523	0.00612221
chr8	40003001	40013000	36	0.0265669	0.00626223
chr8	40004001	40014000	28	0.0483867	0.0212204
chr8	40005001	40015000	23	0.0103831	0.00533391
chr8	40006001	40016000	19	0.0202617	0.0112922
chr8	40007001	40017000	17	0.0242945	0.0147456
chr8	40008001	40018000	17	0.0239845	0.0153127
chr8	40009001	40019000	18	0.079555	0.0464737
chr8	40010001	40020000	22	0.143416	0.0879101
chr8	40011001	40021000	23	0.16691	0.099808
chr8	40012001	40022000	25	0.161588	0.0869295
chr8	40013001	40023000	25	0.21765	0.122981
chr8	40014001	40024000	30	0.181822	0.109292
chr8	40015001	40025000	31	0.177335	0.10523
chr8	40016001	40026000	34	0.164662	0.0995075
chr8	40017001	40027000	34	0.160752	0.0998365
chr8	40018001	40028000	38	0.139384	0.0926742
chr8	40019001	40029000	37	0.111477	0.0765979
chr8	40020001	40030000	39	0.0667583	0.0464616
chr8	40021001	40031000	38	0.0537664	0.0399208
chr8	40022001	40032000	39	0.0497978	0.0379982
chr8	40023001	40033000	34	0.0517551	0.0362548
chr8	40024001	40034000	29	0.0467323	0.0355967
chr8	40025001	40035000	29	0.0531612	0.0416598
chr8	40026001	40036000	32	0.0496611	0.0400484
chr8	40027001	40037000	33	0.0491749	0.0362252
chr8	40028001	40038000	28	0.0577347	0.0397899
chr8	40029001	40039000	27	0.0621077	0.040437
chr8	40030001	40040000	20	0.0663156	0.0426687
chr8	40031001	40041000	19	0.0675465	0.0423366
chr8	40032001	40042000	16	0.1285	0.0801812
chr8	40033001	40043000	14	0.0665121	0.0421514
chr8	40034001	40044000	14	0.0665121	0.0421514
chr8	40035001	40045000	13	0.0479528	0.0331487
chr8	40036001	40046000	7	0.0828168	0.03377
chr8	40037001	40047000	5	0.117607	0.0636566
chr8	40038001	40048000	6	0.183034	0.10607
chr8	40039001	40049000	7	0.268429	0.198083
chr8	40040001	40050000	6	0.314093	0.240044
chr8	40041001	40051000	6	0.314093	0.240044
chr8	40042001	40052000	5	0.301169	0.214173
chr8	40043001	40053000	5	0.359126	0.305198
chr8	40044001	40054000	4	0.363123	0.363288
chr8	40045001	40055000	5	0.375586	0.37579
chr8	40046001	40056000	6	0.353865	0.339943
chr8	40047001	40057000	6	0.353865	0.339943
chr8	40048001	40058000	5	0.361749	0.344304
chr8	40049001	40059000	3	0.367366	0.337435
chr8	40050001	40060000	3	0.367366	0.337435
chr8	40051001	40061000	4	0.332982	0.289435
chr8	40052001	40062000	6	0.329424	0.290853
chr8	40053001	40063000	7	0.289663	0.22198
chr8	40054001	40064000	8	0.271922	0.194023
chr8	40055001	40065000	10	0.132421	0.112517
chr8	40056001	40066000	9	0.129096	0.107162
chr8	40057001	40067000	10	0.101256	0.0920257
chr8	40058001	40068000	14	0.0998435	0.0929261
chr8	40059001	40069000	14	0.0998435	0.0929261
chr8	40060001	40070000	14	0.0998435	0.0929261
chr8	40061001	40071000	14	0.085081	0.0795747
chr8	40062001	40072000	13	0.105522	0.0765652
chr8	40063001	40073000	11	0.101829	0.0691637
chr8	40064001	40074000	10	0.105232	0.0762476
chr8	40065001	40075000	9	0.215938	0.188475
chr8	40066001	40076000	10	0.190902	0.165251
chr8	40067001	40077000	13	0.186979	0.141086
chr8	40068001	40078000	12	0.196212	0.119862
chr8	40069001	40079000	12	0.196212	0.119862
chr8	40070001	40080000	12	0.196212	0.119862
chr8	40071001	40081000	11	0.220925	0.13453
chr8	40072001	40082000	11	0.165826	0.111182
chr8	40073001	40083000	13	0.149394	0.0931769
chr8	40074001	40084000	14	0.138919	0.0824372
chr8	40075001	40085000	12	0.0456028	0.0184622
chr8	40076001	40086000	17	0.060274	0.0313763
chr8	40077001	40087000	19	0.166913	0.0771142
chr8	40078001	40088000	18	0.185617	0.0924686
chr8	40079001	40089000	23	0.214286	0.112476
chr8	40080001	40090000	23	0.214286	0.112476
chr8	40081001	40091000	24	0.213309	0.106714
chr8	40082001	40092000	29	0.165739	0.0844759
chr8	40083001	40093000	30	0.162322	0.086375
chr8	40084001	40094000	29	0.16715	0.0913251
chr8	40085001	40095000	37	0.138157	0.0829443
chr8	40086001	40096000	35	0.161805	0.106548
chr8	40087001	40097000	32	0.173454	0.117923
chr8	40088001	40098000	32	0.187174	0.132348
chr8	40089001	40099000	34	0.170852	0.123917
chr8	40090001	40100000	38	0.180544	0.129218
chr8	40091001	40101000	40	0.18017	0.133994
chr8	40092001	40102000	37	0.190849	0.146632
chr8	40093001	40103000	36	0.19585	0.15453
chr8	40094001	40104000	37	0.19071	0.149738
chr8	40095001	40105000	30	0.221079	0.1698
chr8	40096001	40106000	27	0.211098	0.161671
chr8	40097001	40107000	26	0.181191	0.133536
chr8	40098001	40108000	29	0.264595	0.171968
chr8	40099001	40109000	22	0.295907	0.18575
chr8	40100001	40110000	20	0.279281	0.170762
chr8	40101001	40111000	19	0.274668	0.162361
chr8	40102001	40112000	20	0.277126	0.164863
chr8	40103001	40113000	19	0.271932	0.157307
chr8	40104001	40114000	19	0.287064	0.171364
chr8	40105001	40115000	21	0.265945	0.175989
chr8	40106001	40116000	23	0.253308	0.150523
chr8	40107001	40117000	21	0.263494	0.154367
chr8	40108001	40118000	22	0.0838746	0.106403
chr8	40109001	40119000	23	0.0889506	0.1124
chr8	40110001	40120000	24	0.103268	0.12589
chr8	40111001	40121000	22	0.113808	0.133094
chr8	40112001	40122000	21	0.128426	0.131746
chr8	40113001	40123000	22	0.123209	0.126104
chr8	40114001	40124000	21	0.118212	0.120473
chr8	40115001	40125000	18	0.121142	0.117551
chr8	40116001	40126000	18	0.107792	0.118732
chr8	40117001	40127000	21	0.137637	0.139122
chr8	40118001	40128000	15	0.116648	0.110765
chr8	40119001	40129000	17	0.0827103	0.0805502
chr8	40120001	40130000	17	0.0595444	0.0455152
chr8	40121001	40131000	20	0.0556549	0.0467727
chr8	40122001	40132000	24	0.0445441	0.0398621
chr8	40123001	40133000	28	0.0460427	0.0385239
chr8	40124001	40134000	35	0.0460526	0.0387228
chr8	40125001	40135000	41	0.0395138	0.0327048
chr8	40126001	40136000	45	0.0408419	0.0330775
chr8	40127001	40137000	51	0.0248954	0.0187381
chr8	40128001	40138000	59	0.0209765	0.0159938
chr8	40129001	40139000	63	0.0270752	0.0218969
chr8	40130001	40140000	67	0.034932	0.0294375
chr8	40131001	40141000	70	0.0326913	0.0239169
chr8	40132001	40142000	66	0.0312772	0.0221959
chr8	40133001	40143000	66	0.0295047	0.021824
chr8	40134001	40144000	64	0.0387501	0.0270975
chr8	40135001	40145000	62	0.0459529	0.033742
chr8	40136001	40146000	57	0.0487983	0.0361331
chr8	40137001	40147000	48	0.0523818	0.0376675
chr8	40138001	40148000	44	0.0560185	0.0386137
chr8	40139001	40149000	43	0.0431103	0.0266114
chr8	40140001	40150000	44	0.041694	0.0261648
chr8	40141001	40151000	44	0.0861582	0.0634607
chr8	40142001	40152000	45	0.0880578	0.0663109
chr8	40143001	40153000	45	0.102685	0.0753353
chr8	40144001	40154000	42	0.0872902	0.0653181
chr8	40145001	40155000	41	0.0887503	0.0663911
chr8	40146001	40156000	47	0.0792131	0.0621214
chr8	40147001	40157000	49	0.0774045	0.0611538
chr8	40148001	40158000	45	0.0857096	0.0692796
chr8	40149001	40159000	39	0.1027	0.0842102
chr8	40150001	40160000	32	0.11015	0.0906103
chr8	40151001	40161000	27	0.0598578	0.0505784
chr8	40152001	40162000	24	0.0583248	0.0484221
chr8	40153001	40163000	19	0.0365183	0.0373329
chr8	40154001	40164000	18	0.0462355	0.0421046
chr8	40155001	40165000	15	0.0240153	0.0290563
chr8	40156001	40166000	9	0.111304	0.0714
chr8	40157001	40167000	8	0.130953	0.0727861
chr8	40158001	40168000	9	0.12873	0.074799
chr8	40159001	40169000	10	0.146601	0.0997811
chr8	40160001	40170000	10	0.149935	0.0985286
chr8	40161001	40171000	10	0.156688	0.09813
chr8	40162001	40172000	11	0.171089	0.118544
chr8	40163001	40173000	15	0.141238	0.0851272
chr8	40164001	40174000	23	0.0752932	0.0475433
chr8	40165001	40175000	24	0.0771228	0.0499302
chr8	40166001	40176000	23	0.0387538	0.032205
chr8	40167001	40177000	22	0.0391935	0.0329178
chr8	40168001	40178000	21	0.0378385	0.0301566
chr8	40169001	40179000	20	0.0235732	0.0154334
chr8	40170001	40180000	19	0.0227992	0.012616
chr8	40171001	40181000	18	0.0237117	0.0151675
chr8	40172001	40182000	16	0.00831429	-0.00418821
chr8	40173001	40183000	11	0.000375931	-0.00520757
chr8	40174001	40184000	4	0.0876967	0.0850329
chr8	40175001	40185000	4	0.0807085	0.0791978
chr8	40176001	40186000	6	0.0483113	0.0465818
chr8	40177001	40187000	7	0.0580451	0.0549031
chr8	40178001	40188000	7	0.0580451	0.0549031
chr8	40179001	40189000	16	0.0905171	0.0777741
chr8	40180001	40190000	17	0.110962	0.0889153
chr8	40181001	40191000	17	0.110962	0.0889153
chr8	40182001	40192000	19	0.13092	0.0953725
chr8	40183001	40193000	20	0.123351	0.0901077
chr8	40184001	40194000	18	0.126587	0.0897685
chr8	40185001	40195000	19	0.119223	0.0848834
chr8	40186001	40196000	17	0.13751	0.091774
chr8	40187001	40197000	19	0.110885	0.0737322
chr8	40188001	40198000	19	0.110885	0.0737322
chr8	40189001	40199000	17	0.0746389	0.0320169
chr8	40190001	40200000	17	0.0493654	0.0210943
chr8	40191001	40201000	20	0.0653349	0.0323754
chr8	40192001	40202000	18	0.0339434	0.0192772
chr8	40193001	40203000	18	0.0394626	0.0243558
chr8	40194001	40204000	22	0.0345781	0.0165219
chr8	40195001	40205000	23	0.0267502	0.0100037
chr8	40196001	40206000	26	0.0938206	0.0293662
chr8	40197001	40207000	25	0.102261	0.0330354
chr8	40198001	40208000	25	0.102261	0.0330354
chr8	40199001	40209000	23	0.0976851	0.0373756
chr8	40200001	40210000	23	0.0976851	0.0373756
chr8	40201001	40211000	22	0.0848349	0.0289075
chr8	40202001	40212000	22	0.0848349	0.0289075
chr8	40203001	40213000	25	0.0768447	0.0204106
chr8	40204001	40214000	23	0.0758636	0.0218068
chr8	40205001	40215000	20	0.0910112	0.0278255
chr8	40206001	40216000	17	0.00351008	0.00321369
chr8	40207001	40217000	17	0.00048983	0.0010712
chr8	40208001	40218000	21	-0.0100924	-0.00624913
chr8	40209001	40219000	20	-0.0172035	-0.0124693
chr8	40210001	40220000	25	-0.0248477	-0.02084
chr8	40211001	40221000	27	-0.0300143	-0.0266808
chr8	40212001	40222000	30	-0.030951	-0.0277488
chr8	40213001	40223000	30	-0.0292176	-0.0263624
chr8	40214001	40224000	38	-0.0254596	-0.0253298
chr8	40215001	40225000	48	-0.00930143	-0.00364543
chr8	40216001	40226000	51	-0.00641675	0.000334718
chr8	40217001	40227000	55	-0.00673041	-0.000113163
chr8	40218001	40228000	55	-0.00347846	0.00377798
chr8	40219001	40229000	54	-0.000758216	0.00639641
chr8	40220001	40230000	49	0.00588874	0.0121694
chr8	40221001	40231000	49	0.00888578	0.0144051
chr8	40222001	40232000	50	0.0079153	0.0136856
chr8	40223001	40233000	49	0.0142008	0.0180424
chr8	40224001	40234000	43	0.0291133	0.0353245
chr8	40225001	40235000	34	0.016037	0.0198286
chr8	40226001	40236000	33	0.0193452	0.0195197
chr8	40227001	40237000	27	0.0259537	0.0257748
chr8	40228001	40238000	23	0.0288904	0.02745
chr8	40229001	40239000	20	0.0295563	0.0287346
chr8	40230001	40240000	20	0.0286925	0.0279766
chr8	40231001	40241000	16	0.0375046	0.0365086
chr8	40232001	40242000	12	0.0658083	0.0598154
chr8	40233001	40243000	35	0.0187498	0.0251353
chr8	40234001	40244000	42	0.0177945	0.0192746
chr8	40235001	40245000	42	0.0180455	0.0194556
chr8	40236001	40246000	39	0.0147377	0.0170383
chr8	40237001	40247000	39	0.0147377	0.0170383
chr8	40238001	40248000	39	0.0147377	0.0170383
chr8	40239001	40249000	39	0.0147377	0.0170383
chr8	40240001	40250000	38	0.0139589	0.0162864
chr8	40241001	40251000	38	0.0139589	0.0162864
chr8	40242001	40252000	38	0.0139589	0.0162864
chr8	40243001	40253000	12	0.0289584	0.021646
chr8	40244001	40254000	2	-0.00942815	0.0456934
chr8	40245001	40255000	1	0.141015	0.141015
chr8	40246001	40256000	5	0.126554	0.104718
chr8	40247001	40257000	13	0.0873176	0.0822113
chr8	40248001	40258000	21	0.0464452	0.0483866
chr8	40249001	40259000	40	0.0206517	0.0243
chr8	40250001	40260000	61	0.0153533	0.0199786
chr8	40251001	40261000	75	0.025458	0.0267987
chr8	40252001	40262000	87	0.0255521	0.0288
chr8	40253001	40263000	118	0.0350995	0.0409236
chr8	40254001	40264000	143	0.041103	0.045925
chr8	40255001	40265000	170	0.0444681	0.049291
chr8	40256001	40266000	193	0.0434506	0.0483485
chr8	40257001	40267000	212	0.0426364	0.0484847
chr8	40258001	40268000	212	0.0453972	0.0514839
chr8	40259001	40269000	196	0.0501437	0.0558595
chr8	40260001	40270000	180	0.0546489	0.0589205
chr8	40261001	40271000	171	0.0508864	0.0559295
chr8	40262001	40272000	166	0.0490639	0.0526262
chr8	40263001	40273000	138	0.0439922	0.0472054
chr8	40264001	40274000	120	0.0339832	0.037233
chr8	40265001	40275000	98	0.0215598	0.0250673
chr8	40266001	40276000	74	0.0136613	0.015599
chr8	40267001	40277000	48	-0.00491291	-0.00734306
chr8	40268001	40278000	40	-0.0190926	-0.0233917
chr8	40269001	40279000	40	-0.0194643	-0.0235921
chr8	40270001	40280000	39	-0.00892029	-0.0143133
chr8	40271001	40281000	39	0.00586115	-0.00274871
chr8	40272001	40282000	33	0.0178384	0.00900216
chr8	40273001	40283000	33	0.0268544	0.0126052
chr8	40274001	40284000	29	0.0329993	0.0296287
chr8	40275001	40285000	25	0.0466797	0.0452155
chr8	40276001	40286000	26	0.0627693	0.0634801
chr8	40277001	40287000	27	0.0671527	0.0669855
chr8	40278001	40288000	31	0.0699996	0.0692829
chr8	40279001	40289000	28	0.0753653	0.0773577
chr8	40280001	40290000	24	0.0766756	0.0781934
chr8	40281001	40291000	20	0.0830985	0.0864425
chr8	40282001	40292000	23	0.112784	0.129475
chr8	40283001	40293000	22	0.116515	0.145611
chr8	40284001	40294000	20	0.145133	0.176155
chr8	40285001	40295000	21	0.140996	0.171194
chr8	40286001	40296000	17	0.142867	0.178993
chr8	40287001	40297000	16	0.153681	0.190622
chr8	40288001	40298000	16	0.141775	0.176457
chr8	40289001	40299000	17	0.156437	0.193102
chr8	40290001	40300000	21	0.144516	0.171323
chr8	40291001	40301000	21	0.14664	0.173032
chr8	40292001	40302000	17	0.119855	0.136035
chr8	40293001	40303000	15	0.112806	0.124428
chr8	40294001	40304000	13	0.0924529	0.0977385
chr8	40295001	40305000	11	0.0971172	0.10242
chr8	40296001	40306000	11	0.0971172	0.10242
chr8	40297001	40307000	17	0.0734648	0.0797927
chr8	40298001	40308000	17	0.0854995	0.0920643
chr8	40299001	40309000	20	0.0982719	0.108425
chr8	40300001	40310000	22	0.0960736	0.106101
chr8	40301001	40311000	28	0.114338	0.122401
chr8	40302001	40312000	32	0.108806	0.116541
chr8	40303001	40313000	35	0.104232	0.111936
chr8	40304001	40314000	36	0.103195	0.110826
chr8	40305001	40315000	41	0.100839	0.107514
chr8	40306001	40316000	41	0.100839	0.107514
chr8	40307001	40317000	43	0.142499	0.142116
chr8	40308001	40318000	40	0.152469	0.150899
chr8	40309001	40319000	46	0.204722	0.175269
chr8	40310001	40320000	42	0.216812	0.18146
chr8	40311001	40321000	42	0.246081	0.19625
chr8	40312001	40322000	39	0.259187	0.204246
chr8	40313001	40323000	42	0.264858	0.205896
chr8	40314001	40324000	46	0.258605	0.197404
chr8	40315001	40325000	44	0.26713	0.195811
chr8	40316001	40326000	46	0.271044	0.204464
chr8	40317001	40327000	40	0.287654	0.204928
chr8	40318001	40328000	47	0.308386	0.242178
chr8	40319001	40329000	38	0.273149	0.228595
chr8	40320001	40330000	38	0.275256	0.241086
chr8	40321001	40331000	36	0.241968	0.229035
chr8	40322001	40332000	36	0.252493	0.236671
chr8	40323001	40333000	32	0.260191	0.244195
chr8	40324001	40334000	30	0.278705	0.261976
chr8	40325001	40335000	30	0.305928	0.283494
chr8	40326001	40336000	33	0.276691	0.247836
chr8	40327001	40337000	34	0.260652	0.2328
chr8	40328001	40338000	29	0.169461	0.159681
chr8	40329001	40339000	29	0.153705	0.145157
chr8	40330001	40340000	32	0.131421	0.127232
chr8	40331001	40341000	28	0.127355	0.122811
chr8	40332001	40342000	27	0.108941	0.116246
chr8	40333001	40343000	30	0.109629	0.113498
chr8	40334001	40344000	35	0.105055	0.112788
chr8	40335001	40345000	39	0.110091	0.117919
chr8	40336001	40346000	43	0.13379	0.142619
chr8	40337001	40347000	46	0.137985	0.149786
chr8	40338001	40348000	44	0.146835	0.154739
chr8	40339001	40349000	46	0.148344	0.157177
chr8	40340001	40350000	41	0.161592	0.167169
chr8	40341001	40351000	40	0.158949	0.164997
chr8	40342001	40352000	40	0.158949	0.164997
chr8	40343001	40353000	35	0.170061	0.176257
chr8	40344001	40354000	27	0.175287	0.188014
chr8	40345001	40355000	20	0.177738	0.191306
chr8	40346001	40356000	12	0.141853	0.149633
chr8	40347001	40357000	7	0.0436464	0.0552488
chr8	40348001	40358000	9	0.0284817	0.0379149
chr8	40349001	40359000	12	0.00100911	0.00155829
chr8	40350001	40360000	22	0.00691643	0.00672285
chr8	40351001	40361000	27	0.0108613	0.0104745
chr8	40352001	40362000	28	0.0114032	0.0110102
chr8	40353001	40363000	29	0.0119063	0.0115089
chr8	40354001	40364000	30	0.0147796	0.0136482
chr8	40355001	40365000	30	0.0147796	0.0136482
chr8	40356001	40366000	30	0.0145946	0.0145265
chr8	40357001	40367000	28	0.0184235	0.0169606
chr8	40358001	40368000	28	0.0317159	0.0276015
chr8	40359001	40369000	23	0.034744	0.0309422
chr8	40360001	40370000	14	0.0580909	0.0507364
chr8	40361001	40371000	11	0.0684808	0.0595498
chr8	40362001	40372000	14	0.0704294	0.0607216
chr8	40363001	40373000	14	0.0617911	0.054617
chr8	40364001	40374000	15	0.0540444	0.0420201
chr8	40365001	40375000	19	0.0502088	0.0343447
chr8	40366001	40376000	22	0.0481578	0.0327207
chr8	40367001	40377000	25	0.0434055	0.0282296
chr8	40368001	40378000	25	0.0351956	0.0182906
chr8	40369001	40379000	25	0.0365271	0.0191632
chr8	40370001	40380000	30	0.0371212	0.0189593
chr8	40371001	40381000	29	0.034472	0.0158554
chr8	40372001	40382000	28	0.0347003	0.019906
chr8	40373001	40383000	29	0.0392355	0.0223033
chr8	40374001	40384000	32	0.184265	0.0938297
chr8	40375001	40385000	30	0.211887	0.118645
chr8	40376001	40386000	27	0.232055	0.128076
chr8	40377001	40387000	26	0.245807	0.135328
chr8	40378001	40388000	23	0.264609	0.149971
chr8	40379001	40389000	25	0.267942	0.162563
chr8	40380001	40390000	21	0.304376	0.189861
chr8	40381001	40391000	22	0.305347	0.194339
chr8	40382001	40392000	23	0.303301	0.196136
chr8	40383001	40393000	24	0.293655	0.212731
chr8	40384001	40394000	39	0.157274	0.138274
chr8	40385001	40395000	42	0.180439	0.154794
chr8	40386001	40396000	52	0.22109	0.188869
chr8	40387001	40397000	58	0.211248	0.179032
chr8	40388001	40398000	65	0.215031	0.174038
chr8	40389001	40399000	70	0.207325	0.161359
chr8	40390001	40400000	92	0.183025	0.136033
chr8	40391001	40401000	102	0.16933	0.126315
chr8	40392001	40402000	104	0.161156	0.118819
chr8	40393001	40403000	110	0.155453	0.115396
chr8	40394001	40404000	91	0.158953	0.110909
chr8	40395001	40405000	91	0.170835	0.115404
chr8	40396001	40406000	86	0.169263	0.111802
chr8	40397001	40407000	83	0.198788	0.135962
chr8	40398001	40408000	85	0.263661	0.183365
chr8	40399001	40409000	84	0.31733	0.225399
chr8	40400001	40410000	67	0.396356	0.311404
chr8	40401001	40411000	60	0.457912	0.377333
chr8	40402001	40412000	59	0.502091	0.43363
chr8	40403001	40413000	56	0.556683	0.490311
chr8	40404001	40414000	69	0.556527	0.480311
chr8	40405001	40415000	68	0.558638	0.48586
chr8	40406001	40416000	62	0.566472	0.494296
chr8	40407001	40417000	57	0.572102	0.497675
chr8	40408001	40418000	48	0.565104	0.482033
chr8	40409001	40419000	44	0.546221	0.453161
chr8	40410001	40420000	38	0.534438	0.437128
chr8	40411001	40421000	34	0.534314	0.435676
chr8	40412001	40422000	29	0.520728	0.408342
chr8	40413001	40423000	26	0.532838	0.405802
chr8	40414001	40424000	16	0.524651	0.402238
chr8	40415001	40425000	14	0.517527	0.361804
chr8	40416001	40426000	17	0.511331	0.360511
chr8	40417001	40427000	18	0.49542	0.341581
chr8	40418001	40428000	23	0.430269	0.280129
chr8	40419001	40429000	25	0.393846	0.239023
chr8	40420001	40430000	35	0.288026	0.173541
chr8	40421001	40431000	37	0.255453	0.154036
chr8	40422001	40432000	37	0.255453	0.154036
chr8	40423001	40433000	34	0.20191	0.122263
chr8	40424001	40434000	30	0.147457	0.0868184
chr8	40425001	40435000	41	0.0675322	0.0390306
chr8	40426001	40436000	41	0.00731649	0.0100949
chr8	40427001	40437000	44	0.0216678	0.0289999
chr8	40428001	40438000	41	0.0162662	0.0238109
chr8	40429001	40439000	46	0.0131983	0.0209742
chr8	40430001	40440000	35	0.0116075	0.0258206
chr8	40431001	40441000	35	0.00793177	0.0168539
chr8	40432001	40442000	36	0.0667118	0.0397152
chr8	40433001	40443000	38	0.102578	0.0590688
chr8	40434001	40444000	49	0.13357	0.078746
chr8	40435001	40445000	37	0.185182	0.113454
chr8	40436001	40446000	42	0.195673	0.122914
chr8	40437001	40447000	41	0.19222	0.109872
chr8	40438001	40448000	44	0.185328	0.109552
chr8	40439001	40449000	36	0.198577	0.123593
chr8	40440001	40450000	39	0.186811	0.112987
chr8	40441001	40451000	39	0.197475	0.119251
chr8	40442001	40452000	41	0.150608	0.0937724
chr8	40443001	40453000	42	0.11762	0.0725215
chr8	40444001	40454000	32	0.0670903	0.0480248
chr8	40445001	40455000	40	0.0806077	0.0607657
chr8	40446001	40456000	33	0.0657265	0.0546409
chr8	40447001	40457000	44	0.0773656	0.0555446
chr8	40448001	40458000	46	0.0744572	0.0436251
chr8	40449001	40459000	54	0.0588619	0.0307524
chr8	40450001	40460000	60	0.0543085	0.0292404
chr8	40451001	40461000	67	0.0368373	0.0179873
chr8	40452001	40462000	85	0.0280062	0.0136874
chr8	40453001	40463000	85	0.026262	0.0120322
chr8	40454001	40464000	87	0.0227211	0.00909868
chr8	40455001	40465000	82	0.0125038	-0.0017852
chr8	40456001	40466000	93	0.0040307	-0.00767674
chr8	40457001	40467000	92	-0.0186478	-0.01999
chr8	40458001	40468000	96	-0.0211931	-0.0204604
chr8	40459001	40469000	97	-0.0153305	-0.0162457
chr8	40460001	40470000	93	-0.017335	-0.0194137
chr8	40461001	40471000	92	-0.0058655	-0.00928006
chr8	40462001	40472000	74	-0.00425673	-0.0066114
chr8	40463001	40473000	74	-0.00424234	-0.00631419
chr8	40464001	40474000	79	-0.000428492	-0.00297197
chr8	40465001	40475000	78	-0.000345322	-0.00271062
chr8	40466001	40476000	67	0.00461768	0.0030008
chr8	40467001	40477000	64	0.0151725	0.0201963
chr8	40468001	40478000	59	0.047491	0.0612779
chr8	40469001	40479000	53	0.0736506	0.0988499
chr8	40470001	40480000	56	0.0943932	0.122048
chr8	40471001	40481000	52	0.109505	0.141697
chr8	40472001	40482000	54	0.117536	0.150235
chr8	40473001	40483000	55	0.138054	0.168842
chr8	40474001	40484000	52	0.188153	0.204362
chr8	40475001	40485000	51	0.204528	0.215545
chr8	40476001	40486000	51	0.201418	0.213729
chr8	40477001	40487000	45	0.226785	0.238584
chr8	40478001	40488000	44	0.200088	0.205519
chr8	40479001	40489000	43	0.187405	0.18723
chr8	40480001	40490000	37	0.191916	0.190909
chr8	40481001	40491000	39	0.17751	0.172276
chr8	40482001	40492000	37	0.201415	0.188973
chr8	40483001	40493000	37	0.179695	0.163145
chr8	40484001	40494000	37	0.155161	0.14721
chr8	40485001	40495000	37	0.148944	0.143333
chr8	40486001	40496000	40	0.14949	0.141147
chr8	40487001	40497000	39	0.13986	0.126254
chr8	40488001	40498000	42	0.159233	0.137716
chr8	40489001	40499000	41	0.163191	0.13685
chr8	40490001	40500000	43	0.159774	0.131294
chr8	40491001	40501000	46	0.130978	0.112404
chr8	40492001	40502000	49	0.101451	0.0881916
chr8	40493001	40503000	47	0.110728	0.0991133
chr8	40494001	40504000	45	0.107496	0.0967148
chr8	40495001	40505000	50	0.0986888	0.0946632
chr8	40496001	40506000	56	0.101656	0.0989947
chr8	40497001	40507000	54	0.104086	0.103857
chr8	40498001	40508000	47	0.0780904	0.0923088
chr8	40499001	40509000	46	0.0685587	0.0889795
chr8	40500001	40510000	47	0.0620358	0.0843886
chr8	40501001	40511000	41	0.0840597	0.0991924
chr8	40502001	40512000	40	0.0812063	0.0982253
chr8	40503001	40513000	44	0.0847103	0.101822
chr8	40504001	40514000	49	0.0918519	0.101556
chr8	40505001	40515000	46	0.104546	0.110061
chr8	40506001	40516000	40	0.1117	0.119178
chr8	40507001	40517000	42	0.112162	0.119672
chr8	40508001	40518000	45	0.11267	0.117742
chr8	40509001	40519000	67	0.13168	0.11718
chr8	40510001	40520000	71	0.153659	0.128341
chr8	40511001	40521000	67	0.1555	0.130351
chr8	40512001	40522000	66	0.161931	0.132483
chr8	40513001	40523000	67	0.161539	0.128479
chr8	40514001	40524000	72	0.155109	0.125117
chr8	40515001	40525000	85	0.149362	0.116948
chr8	40516001	40526000	90	0.147477	0.1152
chr8	40517001	40527000	92	0.146158	0.112208
chr8	40518001	40528000	90	0.15577	0.116703
chr8	40519001	40529000	67	0.155722	0.119453
chr8	40520001	40530000	69	0.1405	0.111522
chr8	40521001	40531000	78	0.129324	0.099804
chr8	40522001	40532000	82	0.150766	0.108748
chr8	40523001	40533000	79	0.160728	0.113176
chr8	40524001	40534000	71	0.165594	0.109286
chr8	40525001	40535000	57	0.174246	0.114195
chr8	40526001	40536000	59	0.172621	0.108762
chr8	40527001	40537000	65	0.209585	0.144116
chr8	40528001	40538000	75	0.19364	0.127366
chr8	40529001	40539000	83	0.184759	0.122779
chr8	40530001	40540000	78	0.194145	0.127633
chr8	40531001	40541000	71	0.210517	0.14455
chr8	40532001	40542000	63	0.193677	0.138618
chr8	40533001	40543000	62	0.197321	0.143189
chr8	40534001	40544000	60	0.206873	0.157331
chr8	40535001	40545000	59	0.208948	0.15829
chr8	40536001	40546000	48	0.222037	0.170417
chr8	40537001	40547000	37	0.187346	0.135271
chr8	40538001	40548000	25	0.207654	0.176002
chr8	40539001	40549000	16	0.249148	0.220325
chr8	40540001	40550000	10	0.270304	0.247004
chr8	40541001	40551000	11	0.256595	0.214845
chr8	40542001	40552000	14	0.268137	0.226744
chr8	40543001	40553000	11	0.230296	0.194386
chr8	40544001	40554000	8	0.202923	0.163803
chr8	40545001	40555000	6	0.238065	0.183622
chr8	40546001	40556000	6	0.238065	0.183622
chr8	40547001	40557000	7	0.279619	0.225205
chr8	40548001	40558000	19	0.103267	0.079134
chr8	40549001	40559000	52	0.198655	0.141018
chr8	40550001	40560000	59	0.177652	0.128884
chr8	40551001	40561000	71	0.145812	0.108277
chr8	40552001	40562000	78	0.118177	0.0851766
chr8	40553001	40563000	90	0.0994871	0.0721927
chr8	40554001	40564000	96	0.0949472	0.0703866
chr8	40555001	40565000	101	0.0896607	0.0657775
chr8	40556001	40566000	108	0.0865883	0.0630652
chr8	40557001	40567000	116	0.0793549	0.0575963
chr8	40558001	40568000	110	0.0848547	0.0621302
chr8	40559001	40569000	88	0.00381927	0.0115312
chr8	40560001	40570000	92	0.00530932	0.0135384
chr8	40561001	40571000	93	0.00411334	0.00883169
chr8	40562001	40572000	89	0.0058938	0.011062
chr8	40563001	40573000	80	0.00863104	0.0142343
chr8	40564001	40574000	78	0.00536745	0.00909356
chr8	40565001	40575000	75	0.00665437	0.0104125
chr8	40566001	40576000	70	0.00472059	0.00830434
chr8	40567001	40577000	69	0.00296754	0.004952
chr8	40568001	40578000	72	0.0201864	0.0147113
chr8	40569001	40579000	65	0.0294409	0.021685
chr8	40570001	40580000	57	0.0274282	0.0142972
chr8	40571001	40581000	44	0.039863	0.0231814
chr8	40572001	40582000	42	0.0554672	0.0345468
chr8	40573001	40583000	44	0.0588292	0.0369404
chr8	40574001	40584000	41	0.0648132	0.0431065
chr8	40575001	40585000	40	0.0709293	0.047981
chr8	40576001	40586000	47	0.110742	0.0867829
chr8	40577001	40587000	46	0.140701	0.111852
chr8	40578001	40588000	44	0.155145	0.126093
chr8	40579001	40589000	42	0.156022	0.124486
chr8	40580001	40590000	39	0.173681	0.136435
chr8	40581001	40591000	36	0.186453	0.1435
chr8	40582001	40592000	32	0.193395	0.150144
chr8	40583001	40593000	27	0.21272	0.1712
chr8	40584001	40594000	26	0.217681	0.178849
chr8	40585001	40595000	25	0.225192	0.181607
chr8	40586001	40596000	26	0.144845	0.121438
chr8	40587001	40597000	22	0.120433	0.106915
chr8	40588001	40598000	16	0.0709904	0.070664
chr8	40589001	40599000	19	0.103735	0.109584
chr8	40590001	40600000	20	0.0959191	0.101829
chr8	40591001	40601000	32	0.0559161	0.0605525
chr8	40592001	40602000	34	0.0515774	0.0560252
chr8	40593001	40603000	39	0.0459599	0.0498605
chr8	40594001	40604000	43	0.0395819	0.0427604
chr8	40595001	40605000	44	0.0375373	0.0400617
chr8	40596001	40606000	34	0.0275983	0.0299429
chr8	40597001	40607000	31	0.0193398	0.0210221
chr8	40598001	40608000	30	0.0207308	0.0224171
chr8	40599001	40609000	25	-0.0122614	-0.0127755
chr8	40600001	40610000	24	-0.0108189	-0.0114111
chr8	40601001	40611000	12	-0.0130285	-0.0145803
chr8	40602001	40612000	10	-0.0122541	-0.0142139
chr8	40603001	40613000	8	-0.0159137	-0.018122
chr8	40604001	40614000	8	0.0141003	0.00991342
chr8	40605001	40615000	14	0.00440118	-0.000279812
chr8	40606001	40616000	27	0.0167398	0.0119193
chr8	40607001	40617000	29	0.0422276	0.0277803
chr8	40608001	40618000	36	0.0353844	0.0213181
chr8	40609001	40619000	53	0.0699591	0.0558432
chr8	40610001	40620000	60	0.0768777	0.0669514
chr8	40611001	40621000	71	0.0925766	0.0774007
chr8	40612001	40622000	88	0.0928584	0.0809771
chr8	40613001	40623000	87	0.0937591	0.0812233
chr8	40614001	40624000	86	0.0922588	0.0798356
chr8	40615001	40625000	84	0.0937853	0.0797529
chr8	40616001	40626000	74	0.0984959	0.0835264
chr8	40617001	40627000	74	0.0873793	0.075373
chr8	40618001	40628000	74	0.0818696	0.0709759
chr8	40619001	40629000	68	0.0645204	0.0506554
chr8	40620001	40630000	67	0.0556126	0.0359688
chr8	40621001	40631000	64	0.0305428	0.019007
chr8	40622001	40632000	55	-0.00324299	-0.00335294
chr8	40623001	40633000	62	-0.000641967	0.000886864
chr8	40624001	40634000	64	0.00221995	0.00373956
chr8	40625001	40635000	61	0.0141977	0.011806
chr8	40626001	40636000	60	0.0212618	0.0169964
chr8	40627001	40637000	62	0.0257128	0.0197761
chr8	40628001	40638000	61	0.0539619	0.036802
chr8	40629001	40639000	52	0.0535459	0.0374845
chr8	40630001	40640000	47	0.0641377	0.046325
chr8	40631001	40641000	39	0.0679022	0.0485224
chr8	40632001	40642000	31	0.0761314	0.0536354
chr8	40633001	40643000	22	0.0854715	0.0657268
chr8	40634001	40644000	17	0.0970208	0.0790463
chr8	40635001	40645000	15	0.101119	0.0792518
chr8	40636001	40646000	13	0.112919	0.0832084
chr8	40637001	40647000	26	0.0640967	0.0452453
chr8	40638001	40648000	20	0.04268	0.026057
chr8	40639001	40649000	18	0.0418637	0.0240156
chr8	40640001	40650000	17	0.0279018	0.0106742
chr8	40641001	40651000	22	0.0243186	0.0104709
chr8	40642001	40652000	25	0.0333615	0.0159577
chr8	40643001	40653000	32	0.0246852	0.011007
chr8	40644001	40654000	38	0.0218444	0.00913162
chr8	40645001	40655000	48	0.0115566	0.00316649
chr8	40646001	40656000	55	0.00812312	0.00115928
chr8	40647001	40657000	42	-0.00441676	-0.00512589
chr8	40648001	40658000	54	-0.00971249	-0.00976053
chr8	40649001	40659000	59	-0.0110246	-0.011068
chr8	40650001	40660000	65	-0.0124984	-0.0126233
chr8	40651001	40661000	63	-0.0157897	-0.015337
chr8	40652001	40662000	69	-0.0228408	-0.0197894
chr8	40653001	40663000	64	-0.0233323	-0.0212893
chr8	40654001	40664000	59	-0.0248969	-0.0230566
chr8	40655001	40665000	52	-0.0258764	-0.0251533
chr8	40656001	40666000	60	-0.0316693	-0.029838
chr8	40657001	40667000	57	-0.0322867	-0.0303423
chr8	40658001	40668000	45	-0.0333591	-0.0315051
chr8	40659001	40669000	40	-0.0342855	-0.0322946
chr8	40660001	40670000	44	0.00830315	-0.00473385
chr8	40661001	40671000	59	0.0449515	0.0264924
chr8	40662001	40672000	57	0.0730159	0.0491794
chr8	40663001	40673000	63	0.0923179	0.0686334
chr8	40664001	40674000	80	0.112869	0.0879899
chr8	40665001	40675000	89	0.119011	0.0974467
chr8	40666001	40676000	95	0.150268	0.128081
chr8	40667001	40677000	127	0.138104	0.118643
chr8	40668001	40678000	146	0.145848	0.123439
chr8	40669001	40679000	181	0.146434	0.125163
chr8	40670001	40680000	197	0.140457	0.121454
chr8	40671001	40681000	181	0.144751	0.124528
chr8	40672001	40682000	196	0.138112	0.120053
chr8	40673001	40683000	214	0.136224	0.118285
chr8	40674001	40684000	215	0.133938	0.11764
chr8	40675001	40685000	224	0.13461	0.118618
chr8	40676001	40686000	227	0.134417	0.117645
chr8	40677001	40687000	206	0.142429	0.123633
chr8	40678001	40688000	198	0.137944	0.120205
chr8	40679001	40689000	170	0.134257	0.11712
chr8	40680001	40690000	155	0.149665	0.126342
chr8	40681001	40691000	164	0.149758	0.127272
chr8	40682001	40692000	151	0.153749	0.130099
chr8	40683001	40693000	142	0.151861	0.126645
chr8	40684001	40694000	137	0.154286	0.123568
chr8	40685001	40695000	127	0.160967	0.125174
chr8	40686001	40696000	126	0.156049	0.116574
chr8	40687001	40697000	131	0.161045	0.1179
chr8	40688001	40698000	142	0.177202	0.121387
chr8	40689001	40699000	144	0.17838	0.113958
chr8	40690001	40700000	141	0.168136	0.104899
chr8	40691001	40701000	133	0.167541	0.0985105
chr8	40692001	40702000	136	0.164048	0.0910949
chr8	40693001	40703000	133	0.166361	0.0812194
chr8	40694001	40704000	130	0.158666	0.0696071
chr8	40695001	40705000	126	0.146658	0.0614678
chr8	40696001	40706000	111	0.14518	0.0562974
chr8	40697001	40707000	98	0.119868	0.0389896
chr8	40698001	40708000	76	0.0446272	0.00976995
chr8	40699001	40709000	67	0.0432197	0.0123454
chr8	40700001	40710000	59	0.0325569	0.00992847
chr8	40701001	40711000	56	0.034015	0.012456
chr8	40702001	40712000	46	0.0462624	0.0195631
chr8	40703001	40713000	36	0.0637231	0.044963
chr8	40704001	40714000	29	0.094863	0.0926683
chr8	40705001	40715000	27	0.109658	0.111153
chr8	40706001	40716000	27	0.105732	0.113153
chr8	40707001	40717000	31	0.122461	0.126518
chr8	40708001	40718000	39	0.110709	0.113078
chr8	40709001	40719000	46	0.116029	0.117784
chr8	40710001	40720000	53	0.109786	0.109761
chr8	40711001	40721000	63	0.110584	0.111067
chr8	40712001	40722000	66	0.11015	0.112057
chr8	40713001	40723000	79	0.0981514	0.0948037
chr8	40714001	40724000	89	0.0741241	0.073431
chr8	40715001	40725000	90	0.0639246	0.0621045
chr8	40716001	40726000	98	0.0496057	0.048251
chr8	40717001	40727000	102	0.0357899	0.0359307
chr8	40718001	40728000	104	0.0282861	0.0283906
chr8	40719001	40729000	104	0.0168932	0.0170774
chr8	40720001	40730000	101	0.0134859	0.0135807
chr8	40721001	40731000	100	0.0235023	0.020207
chr8	40722001	40732000	98	0.0222762	0.0180592
chr8	40723001	40733000	87	0.0227272	0.0185723
chr8	40724001	40734000	79	0.0392834	0.0306868
chr8	40725001	40735000	76	0.0461211	0.0372328
chr8	40726001	40736000	60	0.0657831	0.0546968
chr8	40727001	40737000	50	0.091606	0.0777557
chr8	40728001	40738000	43	0.124438	0.106939
chr8	40729001	40739000	44	0.143416	0.123857
chr8	40730001	40740000	45	0.136273	0.118245
chr8	40731001	40741000	40	0.124503	0.106061
chr8	40732001	40742000	54	0.14405	0.118571
chr8	40733001	40743000	53	0.140914	0.115133
chr8	40734001	40744000	49	0.135899	0.109145
chr8	40735001	40745000	49	0.137217	0.109857
chr8	40736001	40746000	53	0.133882	0.103094
chr8	40737001	40747000	57	0.120884	0.0873634
chr8	40738001	40748000	57	0.112379	0.0771974
chr8	40739001	40749000	49	0.114522	0.0758666
chr8	40740001	40750000	46	0.125722	0.083048
chr8	40741001	40751000	42	0.116928	0.0730922
chr8	40742001	40752000	28	0.0339918	0.0197738
chr8	40743001	40753000	28	0.0317815	0.0128193
chr8	40744001	40754000	27	0.0316248	0.00976122
chr8	40745001	40755000	25	0.0211106	-0.000426852
chr8	40746001	40756000	31	0.0251013	-0.00149406
chr8	40747001	40757000	29	0.0664003	0.0202777
chr8	40748001	40758000	29	0.0792536	0.0330285
chr8	40749001	40759000	30	0.0924092	0.0410806
chr8	40750001	40760000	29	0.0952028	0.0473838
chr8	40751001	40761000	29	0.0952028	0.0473838
chr8	40752001	40762000	29	0.103905	0.0536534
chr8	40753001	40763000	25	0.108799	0.0604052
chr8	40754001	40764000	28	0.105063	0.0566549
chr8	40755001	40765000	29	0.102095	0.0549287
chr8	40756001	40766000	23	0.0962096	0.0637247
chr8	40757001	40767000	21	0.0673206	0.0418078
chr8	40758001	40768000	18	0.05971	0.0334097
chr8	40759001	40769000	20	0.0318624	0.0190089
chr8	40760001	40770000	20	0.0260797	0.0150258
chr8	40761001	40771000	23	0.0254137	0.0137637
chr8	40762001	40772000	20	0.0044725	0.00403265
chr8	40763001	40773000	19	-0.0089061	-0.00251941
chr8	40764001	40774000	15	-0.0189135	-0.00544655
chr8	40765001	40775000	13	-0.0191032	-0.00422936
chr8	40766001	40776000	11	-0.0188208	-0.00564201
chr8	40767001	40777000	12	-0.00939079	0.00269183
chr8	40768001	40778000	15	-0.00764061	0.00238301
chr8	40769001	40779000	12	-0.00889251	-0.00147085
chr8	40770001	40780000	14	-0.0125753	-0.00542312
chr8	40771001	40781000	11	-0.0162113	-0.00836113
chr8	40772001	40782000	11	-0.0162113	-0.00836113
chr8	40773001	40783000	12	-0.016296	-0.0098161
chr8	40774001	40784000	18	-0.00729261	-7.18509e-06
chr8	40775001	40785000	18	-0.00729261	-7.18509e-06
chr8	40776001	40786000	23	0.0605565	0.037987
chr8	40777001	40787000	28	0.0615713	0.0399971
chr8	40778001	40788000	43	0.100179	0.0698602
chr8	40779001	40789000	64	0.131594	0.090025
chr8	40780001	40790000	70	0.154955	0.0999081
chr8	40781001	40791000	95	0.125522	0.0877599
chr8	40782001	40792000	95	0.125522	0.0877599
chr8	40783001	40793000	94	0.12566	0.0889682
chr8	40784001	40794000	88	0.129485	0.0936971
chr8	40785001	40795000	88	0.129485	0.0936971
chr8	40786001	40796000	81	0.129237	0.0921048
chr8	40787001	40797000	76	0.133379	0.0942026
chr8	40788001	40798000	71	0.131571	0.0960334
chr8	40789001	40799000	83	0.101622	0.0800202
chr8	40790001	40800000	78	0.0804348	0.068174
chr8	40791001	40801000	57	0.0856393	0.0692934
chr8	40792001	40802000	78	0.273612	0.175007
chr8	40793001	40803000	100	0.261567	0.17813
chr8	40794001	40804000	135	0.268774	0.205906
chr8	40795001	40805000	183	0.256122	0.198796
chr8	40796001	40806000	219	0.228998	0.180855
chr8	40797001	40807000	223	0.227318	0.178383
chr8	40798001	40808000	218	0.227825	0.17708
chr8	40799001	40809000	203	0.242149	0.181282
chr8	40800001	40810000	206	0.241691	0.179836
chr8	40801001	40811000	202	0.244438	0.183518
chr8	40802001	40812000	181	0.178346	0.151214
chr8	40803001	40813000	159	0.169274	0.145957
chr8	40804001	40814000	124	0.131996	0.106636
chr8	40805001	40815000	76	0.083596	0.0610603
chr8	40806001	40816000	40	0.0756738	0.0353249
chr8	40807001	40817000	35	0.0767328	0.0365711
chr8	40808001	40818000	27	0.0765285	0.0336799
chr8	40809001	40819000	9	0.0203726	0.0146283
chr8	40810001	40820000	2	0.00635714	0.00251633
chr8	40811001	40821000	2	0.00635714	0.00251633
chr8	40812001	40822000	2	0.00635714	0.00251633
chr8	40813001	40823000	2	0.00635714	0.00251633
chr8	40814001	40824000	2	0.00635714	0.00251633
chr8	40815001	40825000	2	0.00635714	0.00251633
chr8	40816001	40826000	2	0.00635714	0.00251633
chr8	40826001	40836000	10	0.0694693	0.0680481
chr8	40827001	40837000	39	0.126151	0.0990843
chr8	40828001	40838000	73	0.136363	0.0907594
chr8	40829001	40839000	75	0.136698	0.0904543
chr8	40830001	40840000	75	0.136698	0.0904543
chr8	40831001	40841000	75	0.136698	0.0904543
chr8	40832001	40842000	75	0.136698	0.0904543
chr8	40833001	40843000	75	0.136698	0.0904543
chr8	40834001	40844000	75	0.136698	0.0904543
chr8	40835001	40845000	75	0.136698	0.0904543
chr8	40836001	40846000	68	0.142977	0.0932571
chr8	40837001	40847000	40	0.139682	0.0784001
chr8	40838001	40848000	33	0.0816315	0.072407
chr8	40839001	40849000	51	0.0654341	0.0657943
chr8	40840001	40850000	62	0.0744584	0.0688332
chr8	40841001	40851000	91	0.061734	0.0573582
chr8	40842001	40852000	122	0.0511653	0.0482712
chr8	40843001	40853000	154	0.0494234	0.0471326
chr8	40844001	40854000	186	0.0600052	0.0542689
chr8	40845001	40855000	214	0.0678474	0.0635039
chr8	40846001	40856000	229	0.0717812	0.0665893
chr8	40847001	40857000	230	0.0715899	0.0664275
chr8	40848001	40858000	212	0.0696511	0.0636815
chr8	40849001	40859000	192	0.0725495	0.0644571
chr8	40850001	40860000	181	0.069805	0.0633349
chr8	40851001	40861000	158	0.0753773	0.0685682
chr8	40852001	40862000	147	0.105898	0.0865306
chr8	40853001	40863000	116	0.123713	0.0977886
chr8	40854001	40864000	84	0.130086	0.101284
chr8	40855001	40865000	56	0.138139	0.0895013
chr8	40856001	40866000	41	0.141674	0.0757008
chr8	40857001	40867000	72	0.105929	0.0703319
chr8	40858001	40868000	109	0.0794049	0.059983
chr8	40859001	40869000	109	0.0794049	0.059983
chr8	40860001	40870000	109	0.0794049	0.059983
chr8	40861001	40871000	103	0.0811498	0.06035
chr8	40862001	40872000	83	0.0437582	0.0441004
chr8	40863001	40873000	82	0.0439043	0.0447258
chr8	40864001	40874000	82	0.0439043	0.0447258
chr8	40865001	40875000	82	0.0439043	0.0447258
chr8	40866001	40876000	79	0.0444493	0.0465676
chr8	40867001	40877000	46	0.0380892	0.0371952
chr8	40877001	40887000	1	0.0165227	0.0165227
chr8	40878001	40888000	46	0.0908361	0.0963626
chr8	40879001	40889000	57	0.0782582	0.0809644
chr8	40880001	40890000	60	0.0777243	0.0803749
chr8	40881001	40891000	79	0.085027	0.082918
chr8	40882001	40892000	82	0.0847839	0.0830486
chr8	40883001	40893000	83	0.0851076	0.0839619
chr8	40884001	40894000	83	0.0851076	0.0839619
chr8	40885001	40895000	89	0.0822249	0.0788605
chr8	40886001	40896000	113	0.0758053	0.07592
chr8	40887001	40897000	140	0.0703094	0.0707542
chr8	40888001	40898000	133	0.067288	0.0621373
chr8	40889001	40899000	189	0.0587201	0.0538128
chr8	40890001	40900000	222	0.0618958	0.056713
chr8	40891001	40901000	256	0.0562795	0.051494
chr8	40892001	40902000	316	0.0503393	0.0458786
chr8	40893001	40903000	348	0.0514823	0.046209
chr8	40894001	40904000	348	0.0514823	0.046209
chr8	40895001	40905000	360	0.0548308	0.0495041
chr8	40896001	40906000	361	0.0529189	0.0465666
chr8	40897001	40907000	395	0.0516433	0.0458564
chr8	40898001	40908000	407	0.0474837	0.0431257
chr8	40899001	40909000	359	0.0519335	0.0483254
chr8	40900001	40910000	347	0.049833	0.0472253
chr8	40901001	40911000	328	0.0543837	0.0518764
chr8	40902001	40912000	265	0.0605548	0.0582672
chr8	40903001	40913000	232	0.0600785	0.0590467
chr8	40904001	40914000	232	0.0600785	0.0590467
chr8	40905001	40915000	220	0.0561217	0.0556442
chr8	40906001	40916000	230	0.0603635	0.0601728
chr8	40907001	40917000	213	0.0590583	0.059055
chr8	40908001	40918000	208	0.0629166	0.0635699
chr8	40909001	40919000	241	0.0595325	0.0582398
chr8	40910001	40920000	256	0.0596224	0.057291
chr8	40911001	40921000	277	0.0532496	0.0531326
chr8	40912001	40922000	337	0.0538168	0.051739
chr8	40913001	40923000	385	0.0553033	0.0534249
chr8	40914001	40924000	385	0.0553033	0.0534249
chr8	40915001	40925000	379	0.0551841	0.0533911
chr8	40916001	40926000	344	0.0542395	0.0525808
chr8	40917001	40927000	299	0.0574071	0.0558626
chr8	40918001	40928000	254	0.0572157	0.0545093
chr8	40919001	40929000	202	0.0570673	0.0551823
chr8	40920001	40930000	163	0.0558854	0.054298
chr8	40921001	40931000	108	0.0613168	0.0541748
chr8	40922001	40932000	48	0.0669714	0.0652613
chr8	40929001	40939000	36	0.0526983	0.0341898
chr8	40930001	40940000	71	0.0568444	0.0481299
chr8	40931001	40941000	113	0.071708	0.0655511
chr8	40932001	40942000	169	0.0594463	0.0531082
chr8	40933001	40943000	219	0.0682707	0.0603935
chr8	40934001	40944000	219	0.0682707	0.0603935
chr8	40935001	40945000	252	0.0681894	0.0622213
chr8	40936001	40946000	283	0.070501	0.0645013
chr8	40937001	40947000	306	0.0670589	0.0609207
chr8	40938001	40948000	348	0.0705057	0.064773
chr8	40939001	40949000	352	0.0707157	0.0669235
chr8	40940001	40950000	352	0.075567	0.0716047
chr8	40941001	40951000	340	0.0717436	0.0678328
chr8	40942001	40952000	284	0.078854	0.0756871
chr8	40943001	40953000	234	0.0750009	0.0736934
chr8	40944001	40954000	234	0.0750009	0.0736934
chr8	40945001	40955000	201	0.0761821	0.0735853
chr8	40946001	40956000	170	0.0737834	0.071862
chr8	40947001	40957000	147	0.0810637	0.0804673
chr8	40948001	40958000	108	0.0744698	0.0746595
chr8	40949001	40959000	100	0.0997795	0.101895
chr8	40950001	40960000	71	0.098018	0.094498
chr8	40951001	40961000	47	0.120342	0.111554
chr8	40952001	40962000	59	0.119677	0.103356
chr8	40953001	40963000	72	0.128928	0.115605
chr8	40954001	40964000	80	0.121846	0.107865
chr8	40955001	40965000	82	0.120432	0.105114
chr8	40956001	40966000	103	0.101037	0.0861017
chr8	40957001	40967000	129	0.098709	0.0851868
chr8	40958001	40968000	147	0.0927131	0.0804296
chr8	40959001	40969000	141	0.0759553	0.0630597
chr8	40960001	40970000	167	0.0810731	0.067235
chr8	40961001	40971000	172	0.0776234	0.0641558
chr8	40962001	40972000	160	0.074371	0.0636238
chr8	40963001	40973000	147	0.066145	0.0541106
chr8	40964001	40974000	139	0.066659	0.0550259
chr8	40965001	40975000	137	0.0671573	0.0559011
chr8	40966001	40976000	125	0.0716718	0.0586555
chr8	40967001	40977000	112	0.0657906	0.0525113
chr8	40968001	40978000	91	0.0696874	0.0539934
chr8	40969001	40979000	65	0.0741148	0.0534149
chr8	40970001	40980000	33	0.0329235	0.02367
chr8	40971001	40981000	22	0.0302979	0.0269332
chr8	40972001	40982000	29	0.0633469	0.0516818
chr8	40973001	40983000	58	0.0674111	0.050759
chr8	40974001	40984000	75	0.070424	0.0530707
chr8	40975001	40985000	88	0.0781656	0.0547579
chr8	40976001	40986000	85	0.1125	0.0798691
chr8	40977001	40987000	88	0.134204	0.0943379
chr8	40978001	40988000	88	0.134204	0.0943379
chr8	40979001	40989000	88	0.134204	0.0943379
chr8	40980001	40990000	88	0.134204	0.0943379
chr8	40981001	40991000	88	0.134204	0.0943379
chr8	40982001	40992000	81	0.13235	0.0913024
chr8	40983001	40993000	52	0.16273	0.114428
chr8	40984001	40994000	35	0.192383	0.140399
chr8	40985001	40995000	22	0.224703	0.185253
chr8	40986001	40996000	16	0.177397	0.136426
chr8	41062001	41072000	7	-0.00619554	-0.00350758
chr8	41063001	41073000	23	-0.0203183	-0.0318363
chr8	41064001	41074000	54	0.0655603	0.0303229
chr8	41065001	41075000	57	0.0684654	0.0371686
chr8	41066001	41076000	60	0.06553	0.0330062
chr8	41067001	41077000	60	0.06553	0.0330062
chr8	41068001	41078000	60	0.06553	0.0330062
chr8	41069001	41079000	60	0.06553	0.0330062
chr8	41070001	41080000	88	0.0561692	0.0345578
chr8	41071001	41081000	125	0.0552503	0.0355945
chr8	41072001	41082000	140	0.0556916	0.036703
chr8	41073001	41083000	124	0.0613843	0.047146
chr8	41074001	41084000	93	0.0454009	0.0373811
chr8	41075001	41085000	90	0.0435836	0.0332807
chr8	41076001	41086000	87	0.0448116	0.0360172
chr8	41077001	41087000	119	0.0492263	0.0384818
chr8	41078001	41088000	141	0.0506224	0.0402073
chr8	41079001	41089000	189	0.0584599	0.0495815
chr8	41080001	41090000	238	0.0743885	0.0630346
chr8	41081001	41091000	245	0.073172	0.0650204
chr8	41082001	41092000	289	0.0672539	0.0606135
chr8	41083001	41093000	349	0.0694291	0.0623212
chr8	41084001	41094000	430	0.0705695	0.0638054
chr8	41085001	41095000	477	0.0657106	0.0596306
chr8	41086001	41096000	477	0.0657106	0.0596306
chr8	41087001	41097000	445	0.0659656	0.0606695
chr8	41088001	41098000	425	0.0660748	0.0609443
chr8	41089001	41099000	403	0.0632195	0.0575706
chr8	41090001	41100000	351	0.0542786	0.0502575
chr8	41091001	41101000	310	0.0547875	0.0497341
chr8	41092001	41102000	252	0.0633307	0.0572204
chr8	41093001	41103000	236	0.0729672	0.0659433
chr8	41094001	41104000	210	0.071978	0.0622013
chr8	41095001	41105000	238	0.0836266	0.0716235
chr8	41096001	41106000	295	0.0795197	0.0692479
chr8	41097001	41107000	355	0.0806438	0.0708657
chr8	41098001	41108000	405	0.0819844	0.0723866
chr8	41099001	41109000	432	0.0851417	0.075332
chr8	41100001	41110000	471	0.0822459	0.0733533
chr8	41101001	41111000	518	0.078297	0.0703123
chr8	41102001	41112000	580	0.0737695	0.066891
chr8	41103001	41113000	576	0.0671736	0.0603041
chr8	41104001	41114000	552	0.068085	0.0620111
chr8	41105001	41115000	480	0.0671359	0.0614499
chr8	41106001	41116000	423	0.0677376	0.0617357
chr8	41107001	41117000	363	0.0646634	0.0589119
chr8	41108001	41118000	315	0.0598662	0.0546563
chr8	41109001	41119000	323	0.0571644	0.0517505
chr8	41110001	41120000	289	0.0563144	0.0505399
chr8	41111001	41121000	248	0.061537	0.0557764
chr8	41112001	41122000	178	0.0654585	0.0573243
chr8	41113001	41123000	138	0.0703744	0.0644166
chr8	41114001	41124000	107	0.0636717	0.0580249
chr8	41115001	41125000	104	0.0622278	0.0572234
chr8	41116001	41126000	104	0.0622278	0.0572234
chr8	41117001	41127000	104	0.0622278	0.0572234
chr8	41118001	41128000	109	0.0642839	0.061178
chr8	41119001	41129000	75	0.0492326	0.0535148
chr8	41120001	41130000	73	0.0547564	0.0615688
chr8	41121001	41131000	82	0.0477877	0.0509824
chr8	41122001	41132000	87	0.0465585	0.0498394
chr8	41123001	41133000	108	0.0594047	0.0584115
chr8	41124001	41134000	119	0.0640171	0.0617647
chr8	41125001	41135000	135	0.0761875	0.0695016
chr8	41126001	41136000	152	0.0724524	0.0662322
chr8	41127001	41137000	190	0.0740544	0.0676
chr8	41128001	41138000	216	0.0763695	0.0682194
chr8	41129001	41139000	227	0.0831431	0.073304
chr8	41130001	41140000	252	0.0786805	0.0661657
chr8	41131001	41141000	247	0.0786619	0.0646004
chr8	41132001	41142000	288	0.074928	0.0640894
chr8	41133001	41143000	293	0.0784879	0.0654853
chr8	41134001	41144000	299	0.0759742	0.0637243
chr8	41135001	41145000	296	0.0683746	0.0564703
chr8	41136001	41146000	341	0.0730178	0.0625057
chr8	41137001	41147000	360	0.0740121	0.0660604
chr8	41138001	41148000	337	0.0725013	0.0646963
chr8	41139001	41149000	299	0.0702582	0.0629633
chr8	41140001	41150000	246	0.0764567	0.0702571
chr8	41141001	41151000	233	0.0785392	0.0734017
chr8	41142001	41152000	187	0.0855687	0.0772496
chr8	41143001	41153000	161	0.075349	0.0729429
chr8	41144001	41154000	144	0.077563	0.0752493
chr8	41145001	41155000	131	0.0832896	0.0850497
chr8	41146001	41156000	75	0.0894777	0.0876112
chr8	41147001	41157000	18	0.108985	0.0737121
chr8	41148001	41158000	6	0.191592	0.118852
chr8	41149001	41159000	6	0.191592	0.118852
chr8	41150001	41160000	6	0.191592	0.118852
chr8	41151001	41161000	6	0.191592	0.118852
chr8	41152001	41162000	6	0.191592	0.118852
chr8	41153001	41163000	6	0.191592	0.118852
chr8	41154001	41164000	6	0.191592	0.118852
chr8	41155001	41165000	6	0.191592	0.118852
chr8	41384001	41394000	2	0.444492	0.407074
chr8	41385001	41395000	3	0.461745	0.436905
chr8	41386001	41396000	3	0.461745	0.436905
chr8	41387001	41397000	3	0.461745	0.436905
chr8	41388001	41398000	3	0.461745	0.436905
chr8	41389001	41399000	3	0.461745	0.436905
chr8	41390001	41400000	3	0.461745	0.436905
chr8	41391001	41401000	6	0.419393	0.34622
chr8	41392001	41402000	8	0.337822	0.273906
chr8	41393001	41403000	11	0.290827	0.223605
chr8	41394001	41404000	9	0.241879	0.182835
chr8	41395001	41405000	8	0.194148	0.143618
chr8	41396001	41406000	9	0.193151	0.135754
chr8	41397001	41407000	9	0.193151	0.135754
chr8	41398001	41408000	13	0.159915	0.116693
chr8	41399001	41409000	15	0.159098	0.120664
chr8	41400001	41410000	15	0.159098	0.120664
chr8	41401001	41411000	12	0.0938154	0.0869455
chr8	41402001	41412000	11	0.116194	0.104606
chr8	41403001	41413000	8	0.123497	0.110281
chr8	41404001	41414000	9	0.129291	0.115647
chr8	41405001	41415000	9	0.129291	0.115647
chr8	41406001	41416000	9	0.1339	0.125173
chr8	41407001	41417000	10	0.131869	0.111468
chr8	41408001	41418000	8	0.160894	0.139051
chr8	41409001	41419000	6	0.163199	0.136577
chr8	41410001	41420000	21	0.0680524	0.0644022
chr8	41411001	41421000	29	0.0552635	0.0528629
chr8	41412001	41422000	28	0.0504317	0.0468494
chr8	41413001	41423000	28	0.0504317	0.0468494
chr8	41414001	41424000	32	0.0384987	0.0338414
chr8	41415001	41425000	41	0.0481255	0.0570481
chr8	41416001	41426000	40	0.0444467	0.0545099
chr8	41417001	41427000	39	0.0446329	0.0562121
chr8	41418001	41428000	38	0.0395496	0.0523403
chr8	41419001	41429000	38	0.0395496	0.0523403
chr8	41420001	41430000	24	0.0406574	0.060993
chr8	41421001	41431000	16	0.0547246	0.0802032
chr8	41422001	41432000	16	0.0547246	0.0802032
chr8	41423001	41433000	17	0.0540364	0.0747869
chr8	41424001	41434000	13	0.0814142	0.102922
chr8	41425001	41435000	5	0.0376795	0.0268997
chr8	41426001	41436000	5	0.0376795	0.0268997
chr8	41427001	41437000	6	0.0427389	0.0333826
chr8	41428001	41438000	8	0.115496	0.0922622
chr8	41429001	41439000	8	0.115496	0.0922622
chr8	41430001	41440000	7	0.136134	0.104316
chr8	41431001	41441000	12	0.168617	0.135753
chr8	41432001	41442000	14	0.161207	0.134264
chr8	41433001	41443000	14	0.161207	0.134264
chr8	41434001	41444000	14	0.167076	0.133106
chr8	41435001	41445000	18	0.279435	0.250872
chr8	41436001	41446000	31	0.243884	0.231684
chr8	41437001	41447000	48	0.20511	0.191111
chr8	41438001	41448000	55	0.180779	0.176652
chr8	41439001	41449000	59	0.181698	0.170738
chr8	41440001	41450000	61	0.177092	0.166795
chr8	41441001	41451000	63	0.191641	0.170591
chr8	41442001	41452000	61	0.194148	0.172075
chr8	41443001	41453000	63	0.184113	0.167343
chr8	41444001	41454000	66	0.172744	0.159527
chr8	41445001	41455000	75	0.12876	0.112611
chr8	41446001	41456000	69	0.11459	0.0918217
chr8	41447001	41457000	54	0.129555	0.0992884
chr8	41448001	41458000	46	0.132623	0.0969705
chr8	41449001	41459000	51	0.136809	0.10817
chr8	41450001	41460000	52	0.143965	0.115691
chr8	41451001	41461000	53	0.106001	0.090723
chr8	41452001	41462000	57	0.0977402	0.0843107
chr8	41453001	41463000	54	0.103039	0.0883618
chr8	41454001	41464000	50	0.112501	0.0961047
chr8	41455001	41465000	37	0.132868	0.114387
chr8	41456001	41466000	31	0.140983	0.118197
chr8	41457001	41467000	28	0.102677	0.0921893
chr8	41458001	41468000	26	0.0970962	0.0889349
chr8	41459001	41469000	17	0.0520441	0.0528584
chr8	41460001	41470000	15	0.029168	0.0234794
chr8	41461001	41471000	7	0.0158808	0.0126081
chr8	41462001	41472000	3	0.0475707	0.0302879
chr8	41463001	41473000	4	0.0398959	0.0243718
chr8	41464001	41474000	6	0.0435223	0.0392364
chr8	41465001	41475000	5	0.0403764	0.0373027
chr8	41466001	41476000	5	0.0515264	0.0528369
chr8	41467001	41477000	5	0.0515264	0.0528369
chr8	41468001	41478000	28	0.264259	0.220335
chr8	41469001	41479000	28	0.264259	0.220335
chr8	41470001	41480000	27	0.272958	0.226501
chr8	41471001	41481000	27	0.272958	0.226501
chr8	41472001	41482000	27	0.272958	0.226501
chr8	41473001	41483000	27	0.269679	0.227638
chr8	41474001	41484000	25	0.273104	0.240332
chr8	41475001	41485000	25	0.273104	0.240332
chr8	41476001	41486000	24	0.282436	0.247604
chr8	41477001	41487000	25	0.279531	0.246786
chr8	41478001	41488000	5	0.0963645	0.0889254
chr8	41479001	41489000	5	0.0963645	0.0889254
chr8	41480001	41490000	5	0.0963645	0.0889254
chr8	41481001	41491000	5	0.0963645	0.0889254
chr8	41482001	41492000	5	0.0963645	0.0889254
chr8	41483001	41493000	5	0.105719	0.0790898
chr8	41484001	41494000	5	0.105719	0.0790898
chr8	41485001	41495000	5	0.105719	0.0790898
chr8	41486001	41496000	5	0.105719	0.0790898
chr8	41487001	41497000	4	0.0572426	0.0420746
chr8	41488001	41498000	1	-0.0118738	-0.0118738
chr8	41489001	41499000	1	-0.0118738	-0.0118738
chr8	41490001	41500000	1	-0.0118738	-0.0118738
chr8	41491001	41501000	1	-0.0118738	-0.0118738
chr8	41492001	41502000	1	-0.0118738	-0.0118738
chr8	41522001	41532000	2	0.118019	0.112185
chr8	41523001	41533000	3	0.103945	0.0755365
chr8	41524001	41534000	4	0.0904509	0.0701106
chr8	41525001	41535000	4	0.0904509	0.0701106
chr8	41526001	41536000	4	0.0904509	0.0701106
chr8	41527001	41537000	4	0.0904509	0.0701106
chr8	41528001	41538000	4	0.0904509	0.0701106
chr8	41529001	41539000	5	0.0723481	0.0507474
chr8	41530001	41540000	5	0.0723481	0.0507474
chr8	41531001	41541000	6	0.145622	0.105456
chr8	41532001	41542000	5	0.182111	0.127104
chr8	41533001	41543000	4	0.195779	0.15832
chr8	41534001	41544000	5	0.243395	0.194652
chr8	41535001	41545000	7	0.232771	0.198964
chr8	41536001	41546000	8	0.230551	0.170866
chr8	41537001	41547000	9	0.232404	0.178911
chr8	41538001	41548000	14	0.183969	0.104712
chr8	41539001	41549000	13	0.197601	0.114821
chr8	41540001	41550000	13	0.197601	0.114821
chr8	41541001	41551000	12	0.17014	0.0928058
chr8	41542001	41552000	11	0.16079	0.0805927
chr8	41543001	41553000	11	0.16079	0.0805927
chr8	41544001	41554000	9	0.131647	0.0547449
chr8	41545001	41555000	7	0.0752477	0.0104596
chr8	41546001	41556000	6	0.0772363	0.0165063
chr8	41547001	41557000	5	-0.0292576	-0.0288468
chr8	41560001	41570000	1	0.379	0.379
chr8	41561001	41571000	5	0.153247	0.113119
chr8	41562001	41572000	6	0.196717	0.1506
chr8	41563001	41573000	7	0.191558	0.121589
chr8	41564001	41574000	16	0.1062	0.0697541
chr8	41565001	41575000	20	0.0973924	0.0610354
chr8	41566001	41576000	20	0.0973924	0.0610354
chr8	41567001	41577000	20	0.0973924	0.0610354
chr8	41568001	41578000	20	0.0973924	0.0610354
chr8	41569001	41579000	20	0.0973924	0.0610354
chr8	41570001	41580000	19	0.0694602	0.0443004
chr8	41571001	41581000	15	0.0721795	0.0436742
chr8	41572001	41582000	14	0.0293056	0.0226507
chr8	41573001	41583000	13	0.0305082	0.0284295
chr8	41574001	41584000	5	0.133679	0.0729112
chr8	41575001	41585000	5	0.111629	0.0821677
chr8	41576001	41586000	29	0.0290722	0.0478816
chr8	41577001	41587000	38	0.033241	0.0475337
chr8	41578001	41588000	38	0.033241	0.0475337
chr8	41579001	41589000	38	0.033241	0.0475337
chr8	41580001	41590000	38	0.033241	0.0475337
chr8	41581001	41591000	38	0.033241	0.0475337
chr8	41582001	41592000	38	0.033241	0.0475337
chr8	41583001	41593000	41	0.0442369	0.0604286
chr8	41584001	41594000	40	0.0363787	0.0554414
chr8	41585001	41595000	36	0.0362232	0.0574093
chr8	41586001	41596000	12	0.0851961	0.0907504
chr8	41587001	41597000	3	0.335819	0.223764
chr8	41588001	41598000	3	0.335819	0.223764
chr8	41589001	41599000	3	0.335819	0.223764
chr8	41590001	41600000	3	0.335819	0.223764
chr8	41591001	41601000	3	0.335819	0.223764
chr8	41592001	41602000	3	0.335819	0.223764
chr8	41610001	41620000	3	0.417565	0.411485
chr8	41611001	41621000	3	0.417565	0.411485
chr8	41612001	41622000	4	0.405486	0.38576
chr8	41613001	41623000	17	0.220244	0.190139
chr8	41614001	41624000	42	0.173463	0.141156
chr8	41615001	41625000	45	0.164402	0.131413
chr8	41616001	41626000	49	0.160339	0.122195
chr8	41617001	41627000	54	0.152197	0.110564
chr8	41618001	41628000	57	0.152986	0.108312
chr8	41619001	41629000	63	0.151976	0.107747
chr8	41620001	41630000	64	0.132721	0.0998879
chr8	41621001	41631000	69	0.125156	0.0931442
chr8	41622001	41632000	70	0.12307	0.0902701
chr8	41623001	41633000	58	0.11079	0.0810763
chr8	41624001	41634000	34	0.0722254	0.0609238
chr8	41625001	41635000	32	0.0893345	0.0712792
chr8	41626001	41636000	29	0.0889475	0.0751201
chr8	41627001	41637000	27	0.100702	0.0867607
chr8	41628001	41638000	25	0.103452	0.0951477
chr8	41629001	41639000	29	0.0922927	0.0879508
chr8	41630001	41640000	53	0.0537268	0.0496478
chr8	41631001	41641000	80	0.0431157	0.0425696
chr8	41632001	41642000	106	0.0423347	0.0406802
chr8	41633001	41643000	131	0.0370329	0.0353765
chr8	41634001	41644000	145	0.0348669	0.0334405
chr8	41635001	41645000	156	0.0437916	0.0412996
chr8	41636001	41646000	167	0.0495282	0.0465348
chr8	41637001	41647000	184	0.0473627	0.0446508
chr8	41638001	41648000	192	0.0481075	0.0464839
chr8	41639001	41649000	190	0.0461144	0.0425314
chr8	41640001	41650000	183	0.0498145	0.0452324
chr8	41641001	41651000	182	0.0536721	0.0485223
chr8	41642001	41652000	173	0.057038	0.0524333
chr8	41643001	41653000	170	0.0573881	0.0527507
chr8	41644001	41654000	193	0.0517979	0.0478238
chr8	41645001	41655000	207	0.0475514	0.0449392
chr8	41646001	41656000	220	0.0390953	0.0374838
chr8	41647001	41657000	219	0.0396745	0.0381273
chr8	41648001	41658000	215	0.0410344	0.0376673
chr8	41649001	41659000	218	0.0402405	0.0394279
chr8	41650001	41660000	213	0.0352469	0.0350637
chr8	41651001	41661000	205	0.0320901	0.0322503
chr8	41652001	41662000	203	0.0305891	0.0312389
chr8	41653001	41663000	187	0.0337291	0.0350982
chr8	41654001	41664000	181	0.0368328	0.0383238
chr8	41655001	41665000	192	0.0309031	0.0299311
chr8	41656001	41666000	176	0.0414443	0.0398604
chr8	41657001	41667000	175	0.0389958	0.037608
chr8	41658001	41668000	183	0.0365251	0.0362011
chr8	41659001	41669000	204	0.033203	0.0323619
chr8	41660001	41670000	227	0.0321812	0.0325128
chr8	41661001	41671000	226	0.0361215	0.0357839
chr8	41662001	41672000	218	0.0369832	0.0359346
chr8	41663001	41673000	218	0.0385843	0.0382667
chr8	41664001	41674000	202	0.0435509	0.0428442
chr8	41665001	41675000	189	0.0410613	0.042983
chr8	41666001	41676000	195	0.041789	0.0445863
chr8	41667001	41677000	195	0.0463413	0.0485035
chr8	41668001	41678000	182	0.0450889	0.0478984
chr8	41669001	41679000	150	0.0521743	0.0553433
chr8	41670001	41680000	111	0.0660241	0.0678656
chr8	41671001	41681000	89	0.0669153	0.0710302
chr8	41672001	41682000	89	0.071856	0.072105
chr8	41673001	41683000	102	0.0635663	0.0624255
chr8	41674001	41684000	116	0.0563831	0.055768
chr8	41675001	41685000	125	0.0713037	0.0696015
chr8	41676001	41686000	112	0.0640411	0.0607464
chr8	41677001	41687000	95	0.0643349	0.0622936
chr8	41678001	41688000	112	0.0619709	0.0602898
chr8	41679001	41689000	148	0.0577802	0.0561758
chr8	41680001	41690000	169	0.05701	0.0551744
chr8	41681001	41691000	226	0.0531715	0.0519907
chr8	41682001	41692000	275	0.0458569	0.0454948
chr8	41683001	41693000	303	0.0436931	0.0430755
chr8	41684001	41694000	322	0.0416305	0.0413131
chr8	41685001	41695000	293	0.0380124	0.037584
chr8	41686001	41696000	291	0.0375786	0.0372007
chr8	41687001	41697000	309	0.0364942	0.0362317
chr8	41688001	41698000	313	0.0359653	0.0357095
chr8	41689001	41699000	291	0.0366928	0.0368084
chr8	41690001	41700000	276	0.0365504	0.0365741
chr8	41691001	41701000	225	0.0364017	0.036044
chr8	41692001	41702000	182	0.0437213	0.0428584
chr8	41693001	41703000	144	0.0507678	0.0492432
chr8	41694001	41704000	111	0.0655744	0.0613541
chr8	41695001	41705000	115	0.0692465	0.0665195
chr8	41696001	41706000	121	0.070793	0.0681434
chr8	41697001	41707000	116	0.070101	0.0667126
chr8	41698001	41708000	111	0.071595	0.0674727
chr8	41699001	41709000	103	0.0657302	0.0624767
chr8	41700001	41710000	110	0.0568743	0.05493
chr8	41701001	41711000	123	0.0565487	0.0547592
chr8	41702001	41712000	108	0.0510641	0.0496712
chr8	41703001	41713000	104	0.0527318	0.0503032
chr8	41704001	41714000	89	0.0496532	0.0485424
chr8	41705001	41715000	82	0.0451942	0.0431855
chr8	41706001	41716000	76	0.0407132	0.0387579
chr8	41707001	41717000	65	0.0476349	0.0460506
chr8	41708001	41718000	50	0.0510634	0.0499853
chr8	41709001	41719000	45	0.0582744	0.056296
chr8	41710001	41720000	33	0.087378	0.078949
chr8	41711001	41721000	16	0.137538	0.101385
chr8	41712001	41722000	27	0.134704	0.0919235
chr8	41713001	41723000	26	0.132136	0.0990198
chr8	41714001	41724000	26	0.115042	0.0869812
chr8	41715001	41725000	25	0.114595	0.0848198
chr8	41716001	41726000	25	0.114595	0.0848198
chr8	41717001	41727000	22	0.129026	0.0941079
chr8	41718001	41728000	21	0.129301	0.0951206
chr8	41719001	41729000	20	0.131266	0.096106
chr8	41720001	41730000	19	0.131563	0.0973304
chr8	41721001	41731000	18	0.136005	0.101914
chr8	41722001	41732000	7	0.143623	0.13924
chr8	41723001	41733000	3	0.0385984	0.0672402
chr8	41724001	41734000	2	0.0271973	0.0631535
chr8	41725001	41735000	4	0.116935	0.123618
chr8	41726001	41736000	5	0.202824	0.196084
chr8	41727001	41737000	5	0.202824	0.196084
chr8	41728001	41738000	5	0.202824	0.196084
chr8	41729001	41739000	6	0.169584	0.159617
chr8	41730001	41740000	8	0.175102	0.160103
chr8	41731001	41741000	7	0.177819	0.163547
chr8	41732001	41742000	10	0.227997	0.179162
chr8	41733001	41743000	9	0.267145	0.200146
chr8	41734001	41744000	9	0.267145	0.200146
chr8	41735001	41745000	9	0.243591	0.194034
chr8	41736001	41746000	21	0.427818	0.288421
chr8	41737001	41747000	33	0.297532	0.199647
chr8	41738001	41748000	56	0.177592	0.120384
chr8	41739001	41749000	68	0.155407	0.107814
chr8	41740001	41750000	78	0.13429	0.0925687
chr8	41741001	41751000	80	0.132459	0.0918335
chr8	41742001	41752000	88	0.117276	0.0831759
chr8	41743001	41753000	100	0.118168	0.0898464
chr8	41744001	41754000	100	0.118168	0.0898464
chr8	41745001	41755000	99	0.121178	0.0936639
chr8	41746001	41756000	86	0.0476261	0.0520493
chr8	41747001	41757000	74	0.0480172	0.0533075
chr8	41748001	41758000	51	0.0678479	0.0743451
chr8	41749001	41759000	38	0.076903	0.0848545
chr8	41750001	41760000	26	0.103853	0.115859
chr8	41751001	41761000	24	0.107689	0.12025
chr8	41752001	41762000	13	0.156311	0.174339
chr8	41753001	41763000	1	0.601251	0.601251
chr8	41754001	41764000	1	0.601251	0.601251
chr8	41763001	41773000	1	0.1373	0.1373
chr8	41764001	41774000	7	0.158625	0.156853
chr8	41765001	41775000	18	0.112236	0.108108
chr8	41766001	41776000	32	0.122257	0.113752
chr8	41767001	41777000	54	0.0853564	0.0792501
chr8	41768001	41778000	71	0.0879992	0.0865868
chr8	41769001	41779000	80	0.0968041	0.0916337
chr8	41770001	41780000	92	0.0952534	0.0905759
chr8	41771001	41781000	134	0.0839545	0.0827446
chr8	41772001	41782000	176	0.0769938	0.0764455
chr8	41773001	41783000	217	0.0749255	0.0729369
chr8	41774001	41784000	230	0.0666699	0.0655982
chr8	41775001	41785000	233	0.0650907	0.0628663
chr8	41776001	41786000	250	0.0639693	0.0615722
chr8	41777001	41787000	239	0.0679103	0.0641679
chr8	41778001	41788000	222	0.0660172	0.0606665
chr8	41779001	41789000	225	0.0616666	0.0571886
chr8	41780001	41790000	219	0.0628392	0.0569655
chr8	41781001	41791000	178	0.0636856	0.0544502
chr8	41782001	41792000	136	0.0657723	0.053864
chr8	41783001	41793000	94	0.0641778	0.0512265
chr8	41784001	41794000	88	0.0976945	0.0815256
chr8	41785001	41795000	74	0.107634	0.0914325
chr8	41786001	41796000	55	0.135445	0.115964
chr8	41787001	41797000	49	0.135394	0.119374
chr8	41788001	41798000	65	0.120262	0.108395
chr8	41789001	41799000	63	0.122009	0.114175
chr8	41790001	41800000	57	0.119161	0.115487
chr8	41791001	41801000	76	0.0998838	0.0920167
chr8	41792001	41802000	109	0.0912029	0.0801919
chr8	41793001	41803000	121	0.0868003	0.0761885
chr8	41794001	41804000	119	0.0803399	0.0683895
chr8	41795001	41805000	158	0.0806835	0.0688487
chr8	41796001	41806000	161	0.0718496	0.0595999
chr8	41797001	41807000	157	0.0732358	0.060845
chr8	41798001	41808000	141	0.0715129	0.0592648
chr8	41799001	41809000	131	0.071675	0.0582173
chr8	41800001	41810000	131	0.071675	0.0582173
chr8	41801001	41811000	111	0.0784096	0.0652654
chr8	41802001	41812000	78	0.0820726	0.070472
chr8	41803001	41813000	78	0.0833051	0.0686061
chr8	41804001	41814000	78	0.0800605	0.0669305
chr8	41805001	41815000	61	0.0843317	0.0682089
chr8	41806001	41816000	54	0.0938491	0.0777408
chr8	41807001	41817000	53	0.0949504	0.0790021
chr8	41808001	41818000	53	0.0949504	0.0790021
chr8	41809001	41819000	53	0.0949504	0.0790021
chr8	41810001	41820000	53	0.0949504	0.0790021
chr8	41811001	41821000	53	0.0949504	0.0790021
chr8	41812001	41822000	53	0.0949504	0.0790021
chr8	41813001	41823000	41	0.104576	0.0940184
chr8	41814001	41824000	30	0.0955697	0.0828669
chr8	41815001	41825000	8	0.107542	0.100762
chr8	42065001	42075000	23	0.134287	0.107336
chr8	42066001	42076000	32	0.0989785	0.0697501
chr8	42067001	42077000	32	0.0989785	0.0697501
chr8	42068001	42078000	32	0.0989785	0.0697501
chr8	42069001	42079000	32	0.0989785	0.0697501
chr8	42070001	42080000	32	0.0989785	0.0697501
chr8	42071001	42081000	32	0.0989785	0.0697501
chr8	42072001	42082000	32	0.0989785	0.0697501
chr8	42073001	42083000	32	0.0989785	0.0697501
chr8	42074001	42084000	32	0.0989785	0.0697501
chr8	42075001	42085000	9	-0.0301132	-0.0263037
chr8	42077001	42087000	5	0.130851	0.0960953
chr8	42078001	42088000	5	0.130851	0.0960953
chr8	42079001	42089000	5	0.130851	0.0960953
chr8	42080001	42090000	5	0.130851	0.0960953
chr8	42081001	42091000	10	0.0631841	0.03984
chr8	42082001	42092000	55	0.0506829	0.0398791
chr8	42083001	42093000	88	0.0477317	0.0426328
chr8	42084001	42094000	91	0.0563975	0.0458271
chr8	42085001	42095000	91	0.0563975	0.0458271
chr8	42086001	42096000	91	0.0563975	0.0458271
chr8	42087001	42097000	86	0.0536423	0.0429045
chr8	42088001	42098000	86	0.0536423	0.0429045
chr8	42089001	42099000	86	0.0536423	0.0429045
chr8	42090001	42100000	86	0.0536423	0.0429045
chr8	42091001	42101000	81	0.055918	0.0465663
chr8	42092001	42102000	36	0.0656167	0.0549143
chr8	42093001	42103000	3	0.235706	0.139526
chr8	42102001	42112000	8	0.0847507	0.0962204
chr8	42103001	42113000	20	0.111287	0.102247
chr8	42104001	42114000	35	0.114921	0.100418
chr8	42105001	42115000	47	0.141672	0.0999996
chr8	42106001	42116000	70	0.119279	0.0859798
chr8	42107001	42117000	76	0.116012	0.0851369
chr8	42108001	42118000	99	0.0997465	0.0735541
chr8	42109001	42119000	99	0.0997465	0.0735541
chr8	42110001	42120000	99	0.0997465	0.0735541
chr8	42111001	42121000	99	0.0997465	0.0735541
chr8	42112001	42122000	91	0.100667	0.0715615
chr8	42113001	42123000	97	0.0901923	0.0671521
chr8	42114001	42124000	87	0.0874804	0.0637703
chr8	42115001	42125000	75	0.0681458	0.0581688
chr8	42116001	42126000	52	0.0650592	0.0585396
chr8	42117001	42127000	55	0.0552687	0.0493467
chr8	42118001	42128000	89	0.0696244	0.0758401
chr8	42119001	42129000	137	0.0542464	0.0593994
chr8	42120001	42130000	175	0.0609122	0.0616962
chr8	42121001	42131000	186	0.0634713	0.0644431
chr8	42122001	42132000	204	0.0636167	0.0634329
chr8	42123001	42133000	186	0.0636117	0.0627068
chr8	42124001	42134000	181	0.0616659	0.0616548
chr8	42125001	42135000	181	0.0616659	0.0616548
chr8	42126001	42136000	181	0.0616659	0.0616548
chr8	42127001	42137000	175	0.0633307	0.0630961
chr8	42128001	42138000	119	0.0707517	0.0580282
chr8	42129001	42139000	71	0.0993828	0.0777099
chr8	42130001	42140000	33	0.119033	0.0866149
chr8	42131001	42141000	22	0.12487	0.0758502
chr8	42132001	42142000	4	0.382598	0.178705
chr8	42133001	42143000	4	0.382598	0.178705
chr8	42134001	42144000	10	0.245028	0.150217
chr8	42135001	42145000	21	0.210343	0.124226
chr8	42136001	42146000	22	0.205861	0.11651
chr8	42137001	42147000	38	0.178178	0.108869
chr8	42138001	42148000	60	0.131427	0.0989599
chr8	42139001	42149000	61	0.130472	0.0967269
chr8	42140001	42150000	61	0.130472	0.0967269
chr8	42141001	42151000	61	0.130472	0.0967269
chr8	42142001	42152000	61	0.130472	0.0967269
chr8	42143001	42153000	61	0.130472	0.0967269
chr8	42144001	42154000	55	0.127825	0.0929635
chr8	42145001	42155000	44	0.114567	0.0910548
chr8	42146001	42156000	43	0.116219	0.0942312
chr8	42147001	42157000	24	0.10863	0.103083
chr8	42148001	42158000	1	-0.0372526	-0.0372526
chr8	42158001	42168000	3	0.313112	0.195688
chr8	42159001	42169000	15	0.24045	0.131082
chr8	42160001	42170000	27	0.17345	0.101417
chr8	42161001	42171000	27	0.17345	0.101417
chr8	42162001	42172000	27	0.17345	0.101417
chr8	42163001	42173000	27	0.17345	0.101417
chr8	42164001	42174000	27	0.17345	0.101417
chr8	42165001	42175000	57	0.11517	0.0814059
chr8	42166001	42176000	67	0.102916	0.0696749
chr8	42167001	42177000	71	0.12564	0.0851116
chr8	42168001	42178000	68	0.117859	0.0802332
chr8	42169001	42179000	56	0.0955794	0.072798
chr8	42170001	42180000	44	0.10112	0.0751058
chr8	42171001	42181000	44	0.10112	0.0751058
chr8	42172001	42182000	44	0.10112	0.0751058
chr8	42173001	42183000	44	0.10112	0.0751058
chr8	42174001	42184000	44	0.10112	0.0751058
chr8	42175001	42185000	14	0.163274	0.100199
chr8	42176001	42186000	4	0.348214	0.343676
chr8	42198001	42208000	1	0.32747	0.32747
chr8	42199001	42209000	6	0.190482	0.146622
chr8	42200001	42210000	6	0.190482	0.146622
chr8	42201001	42211000	6	0.190482	0.146622
chr8	42202001	42212000	6	0.190482	0.146622
chr8	42203001	42213000	6	0.190482	0.146622
chr8	42204001	42214000	6	0.190482	0.146622
chr8	42205001	42215000	6	0.190482	0.146622
chr8	42206001	42216000	6	0.190482	0.146622
chr8	42207001	42217000	6	0.190482	0.146622
chr8	42208001	42218000	5	0.153345	0.110453
chr8	42218001	42228000	2	-0.0462616	-0.0314973
chr8	42219001	42229000	2	-0.0462616	-0.0314973
chr8	42220001	42230000	2	-0.0462616	-0.0314973
chr8	42221001	42231000	2	-0.0462616	-0.0314973
chr8	42222001	42232000	2	-0.0462616	-0.0314973
chr8	42223001	42233000	2	-0.0462616	-0.0314973
chr8	42224001	42234000	2	-0.0462616	-0.0314973
chr8	42225001	42235000	2	-0.0462616	-0.0314973
chr8	42226001	42236000	2	-0.0462616	-0.0314973
chr8	42227001	42237000	2	-0.0462616	-0.0314973
chr8	42233001	42243000	1	-0.0242792	-0.0242792
chr8	42234001	42244000	3	0.36735	0.264412
chr8	42235001	42245000	3	0.36735	0.264412
chr8	42236001	42246000	3	0.36735	0.264412
chr8	42237001	42247000	3	0.36735	0.264412
chr8	42238001	42248000	3	0.36735	0.264412
chr8	42239001	42249000	3	0.36735	0.264412
chr8	42240001	42250000	3	0.36735	0.264412
chr8	42241001	42251000	3	0.36735	0.264412
chr8	42242001	42252000	3	0.36735	0.264412
chr8	42243001	42253000	2	0.432553	0.408757
chr8	42273001	42283000	11	0.0914992	0.0673264
chr8	42274001	42284000	11	0.0914992	0.0673264
chr8	42275001	42285000	11	0.0914992	0.0673264
chr8	42276001	42286000	11	0.0914992	0.0673264
chr8	42277001	42287000	11	0.0914992	0.0673264
chr8	42278001	42288000	11	0.0914992	0.0673264
chr8	42279001	42289000	11	0.0914992	0.0673264
chr8	42280001	42290000	11	0.0914992	0.0673264
chr8	42281001	42291000	11	0.0914992	0.0673264
chr8	42282001	42292000	11	0.0914992	0.0673264
chr8	42317001	42327000	1	0.0599575	0.0599575
chr8	42318001	42328000	1	0.0599575	0.0599575
chr8	42319001	42329000	1	0.0599575	0.0599575
chr8	42320001	42330000	1	0.0599575	0.0599575
chr8	42321001	42331000	1	0.0599575	0.0599575
chr8	42322001	42332000	1	0.0599575	0.0599575
chr8	42323001	42333000	1	0.0599575	0.0599575
chr8	42324001	42334000	1	0.0599575	0.0599575
chr8	42325001	42335000	1	0.0599575	0.0599575
chr8	42326001	42336000	1	0.0599575	0.0599575
chr8	42654001	42664000	2	0.152441	0.125566
chr8	42655001	42665000	6	0.171282	0.13705
chr8	42656001	42666000	6	0.171282	0.13705
chr8	42657001	42667000	6	0.171282	0.13705
chr8	42658001	42668000	6	0.171282	0.13705
chr8	42659001	42669000	6	0.171282	0.13705
chr8	42660001	42670000	6	0.171282	0.13705
chr8	42661001	42671000	6	0.171282	0.13705
chr8	42662001	42672000	6	0.171282	0.13705
chr8	42663001	42673000	6	0.171282	0.13705
chr8	42664001	42674000	4	0.187575	0.142792
chr8	42667001	42677000	20	0.0781936	0.0376831
chr8	42668001	42678000	22	0.0680923	0.0334667
chr8	42669001	42679000	22	0.0680923	0.0334667
chr8	42670001	42680000	22	0.0680923	0.0334667
chr8	42671001	42681000	22	0.0680923	0.0334667
chr8	42672001	42682000	22	0.0680923	0.0334667
chr8	42673001	42683000	22	0.0680923	0.0334667
chr8	42674001	42684000	22	0.0680923	0.0334667
chr8	42675001	42685000	22	0.0680923	0.0334667
chr8	42676001	42686000	22	0.0680923	0.0334667
chr8	42677001	42687000	2	-0.00864154	-0.00869755
chr8	42697001	42707000	1	0.083798	0.083798
chr8	42698001	42708000	4	0.113136	0.0854048
chr8	42699001	42709000	4	0.113136	0.0854048
chr8	42700001	42710000	4	0.113136	0.0854048
chr8	42701001	42711000	4	0.113136	0.0854048
chr8	42702001	42712000	4	0.113136	0.0854048
chr8	42703001	42713000	4	0.113136	0.0854048
chr8	42704001	42714000	4	0.113136	0.0854048
chr8	42705001	42715000	4	0.113136	0.0854048
chr8	42706001	42716000	4	0.113136	0.0854048
chr8	42707001	42717000	3	0.118937	0.0859404
chr8	43067001	43077000	1	-0.0654661	-0.0654661
chr8	43068001	43078000	3	0.121192	0.0410624
chr8	43069001	43079000	3	0.121192	0.0410624
chr8	43070001	43080000	3	0.121192	0.0410624
chr8	43071001	43081000	3	0.121192	0.0410624
chr8	43072001	43082000	3	0.121192	0.0410624
chr8	43073001	43083000	3	0.121192	0.0410624
chr8	43074001	43084000	3	0.121192	0.0410624
chr8	43075001	43085000	3	0.121192	0.0410624
chr8	43076001	43086000	3	0.121192	0.0410624
chr8	43077001	43087000	2	0.191874	0.0943267
chr8	43097001	43107000	6	0.237187	0.149963
chr8	43098001	43108000	26	0.152614	0.12392
chr8	43099001	43109000	27	0.14838	0.121086
chr8	43100001	43110000	27	0.14838	0.121086
chr8	43101001	43111000	40	0.15313	0.13513
chr8	43102001	43112000	44	0.169211	0.141857
chr8	43103001	43113000	44	0.169211	0.141857
chr8	43104001	43114000	44	0.169211	0.141857
chr8	43105001	43115000	51	0.160678	0.124556
chr8	43106001	43116000	76	0.146242	0.105007
chr8	43107001	43117000	80	0.129971	0.0883146
chr8	43108001	43118000	90	0.106888	0.0619283
chr8	43109001	43119000	130	0.102203	0.0694973
chr8	43110001	43120000	159	0.102259	0.0740385
chr8	43111001	43121000	172	0.0916709	0.069929
chr8	43112001	43122000	188	0.080016	0.0683449
chr8	43113001	43123000	190	0.078863	0.0673168
chr8	43114001	43124000	191	0.0782955	0.0668108
chr8	43115001	43125000	184	0.0802012	0.0687514
chr8	43116001	43126000	159	0.0793844	0.069321
chr8	43117001	43127000	150	0.079679	0.0733888
chr8	43118001	43128000	125	0.083843	0.0818784
chr8	43119001	43129000	85	0.0840621	0.0809626
chr8	43120001	43130000	56	0.0754951	0.0740064
chr8	43121001	43131000	30	0.0653599	0.0584276
chr8	43122001	43132000	13	0.00328484	-0.00517541
chr8	43123001	43133000	15	-0.00551119	-0.00999751
chr8	43124001	43134000	14	-0.00466147	-0.00861694
chr8	43125001	43135000	17	-0.00922289	-0.0132097
chr8	43126001	43136000	19	-0.00899756	-0.0132688
chr8	43127001	43137000	23	0.0192459	0.0116733
chr8	43128001	43138000	18	0.018748	0.0117493
chr8	43129001	43139000	19	0.0628108	0.0381332
chr8	43130001	43140000	19	0.0628108	0.0381332
chr8	43131001	43141000	20	0.0569065	0.0348345
chr8	43132001	43142000	18	0.0745222	0.0453521
chr8	43133001	43143000	15	0.0991133	0.0604157
chr8	43134001	43144000	15	0.0991133	0.0604157
chr8	43135001	43145000	14	0.135529	0.0971129
chr8	43136001	43146000	15	0.15959	0.121633
chr8	43137001	43147000	11	0.157153	0.120124
chr8	43138001	43148000	11	0.157153	0.120124
chr8	43139001	43149000	9	0.071263	0.0725305
chr8	43140001	43150000	13	0.176236	0.140772
chr8	43141001	43151000	13	0.173823	0.139341
chr8	43142001	43152000	13	0.175177	0.141261
chr8	43143001	43153000	13	0.197113	0.143231
chr8	43144001	43154000	14	0.217435	0.158182
chr8	43145001	43155000	26	0.153449	0.115827
chr8	43146001	43156000	50	0.0940987	0.0839098
chr8	43147001	43157000	87	0.0597673	0.065062
chr8	43148001	43158000	140	0.0383627	0.0456074
chr8	43149001	43159000	171	0.0352707	0.0455726
chr8	43150001	43160000	199	0.0240609	0.0373238
chr8	43151001	43161000	260	0.0214552	0.0353416
chr8	43152001	43162000	319	0.0221066	0.0376124
chr8	43153001	43163000	375	0.0227689	0.036368
chr8	43154001	43164000	414	0.0201216	0.034815
chr8	43155001	43165000	447	0.0228193	0.0353392
chr8	43156001	43166000	426	0.021185	0.0341808
chr8	43157001	43167000	394	0.0216574	0.0328666
chr8	43158001	43168000	345	0.02444	0.0351817
chr8	43159001	43169000	316	0.0247127	0.0338814
chr8	43160001	43170000	288	0.026541	0.0341663
chr8	43161001	43171000	231	0.0322136	0.0363359
chr8	43162001	43172000	174	0.0354175	0.0324547
chr8	43163001	43173000	121	0.0429376	0.036366
chr8	43164001	43174000	89	0.0679027	0.0452701
chr8	43165001	43175000	49	0.0674802	0.0374066
chr8	43166001	43176000	62	0.0574273	0.0324655
chr8	43167001	43177000	59	0.0619945	0.039454
chr8	43168001	43178000	61	0.0638443	0.0403611
chr8	43169001	43179000	62	0.0651318	0.0415945
chr8	43170001	43180000	61	0.0659757	0.0432951
chr8	43171001	43181000	60	0.0678211	0.0451194
chr8	43172001	43182000	65	0.0655982	0.0419903
chr8	43173001	43183000	66	0.0646784	0.0399915
chr8	43174001	43184000	59	0.0565514	0.0312445
chr8	43175001	43185000	65	0.108935	0.0517026
chr8	43176001	43186000	49	0.133618	0.0588349
chr8	43177001	43187000	50	0.13552	0.0613779
chr8	43178001	43188000	49	0.130921	0.0611997
chr8	43179001	43189000	54	0.129306	0.0683069
chr8	43180001	43190000	53	0.13158	0.0691812
chr8	43181001	43191000	55	0.123805	0.0607938
chr8	43182001	43192000	53	0.121981	0.0656955
chr8	43183001	43193000	53	0.112627	0.058493
chr8	43184001	43194000	52	0.115228	0.0603741
chr8	43185001	43195000	39	0.0546674	0.0330444
chr8	43186001	43196000	36	0.0538792	0.0333547
chr8	43187001	43197000	32	0.0459973	0.0268261
chr8	43188001	43198000	27	0.0513967	0.0326449
chr8	43189001	43199000	19	0.0198603	0.00516132
chr8	43190001	43200000	17	0.0217656	0.00663232
chr8	43191001	43201000	11	0.0225624	0.00917156
chr8	43192001	43202000	5	-0.0121319	-0.0209302
chr8	43195001	43205000	11	0.0323033	0.00362423
chr8	43196001	43206000	21	0.0426033	0.0162912
chr8	43197001	43207000	36	0.0586274	0.0266469
chr8	43198001	43208000	47	0.0520417	0.0211576
chr8	43199001	43209000	67	0.0517918	0.0264912
chr8	43200001	43210000	79	0.0467483	0.0229703
chr8	43201001	43211000	89	0.0572175	0.0357222
chr8	43202001	43212000	94	0.0622864	0.0401915
chr8	43203001	43213000	100	0.0689452	0.0452713
chr8	43204001	43214000	105	0.0669886	0.0426287
chr8	43205001	43215000	101	0.0754953	0.0507174
chr8	43206001	43216000	95	0.0798295	0.0548781
chr8	43207001	43217000	85	0.0738255	0.0514342
chr8	43208001	43218000	79	0.0824688	0.0590467
chr8	43209001	43219000	67	0.0912289	0.0628792
chr8	43210001	43220000	55	0.106257	0.0758757
chr8	43211001	43221000	52	0.0879632	0.0513478
chr8	43212001	43222000	55	0.0794109	0.0435995
chr8	43213001	43223000	59	0.0754196	0.0379818
chr8	43214001	43224000	63	0.0886158	0.0470967
chr8	43215001	43225000	64	0.0882494	0.0439881
chr8	43216001	43226000	70	0.0940908	0.0478931
chr8	43217001	43227000	76	0.102926	0.0526556
chr8	43218001	43228000	83	0.0958462	0.0460139
chr8	43219001	43229000	83	0.087069	0.0379031
chr8	43220001	43230000	92	0.0992844	0.0481056
chr8	43221001	43231000	91	0.109177	0.0577258
chr8	43222001	43232000	93	0.114453	0.0606519
chr8	43223001	43233000	89	0.10942	0.0568555
chr8	43224001	43234000	85	0.100958	0.0524179
chr8	43225001	43235000	86	0.101521	0.0535675
chr8	43226001	43236000	84	0.0919463	0.0446601
chr8	43227001	43237000	73	0.0894418	0.0455682
chr8	43228001	43238000	68	0.0895293	0.045891
chr8	43229001	43239000	68	0.100583	0.0497971
chr8	43230001	43240000	60	0.0804135	0.0344249
chr8	43231001	43241000	59	0.0642504	0.0225234
chr8	43232001	43242000	49	0.0470715	0.0125448
chr8	43233001	43243000	44	0.0555855	0.0173983
chr8	43234001	43244000	51	0.0989902	0.0450918
chr8	43235001	43245000	61	0.12226	0.069408
chr8	43236001	43246000	69	0.14822	0.0938574
chr8	43237001	43247000	80	0.152395	0.102663
chr8	43238001	43248000	79	0.163826	0.116948
chr8	43239001	43249000	81	0.170778	0.135297
chr8	43240001	43250000	83	0.172136	0.13902
chr8	43241001	43251000	87	0.175076	0.145143
chr8	43242001	43252000	97	0.173239	0.140271
chr8	43243001	43253000	98	0.173744	0.141021
chr8	43244001	43254000	92	0.174377	0.143708
chr8	43245001	43255000	74	0.178574	0.144452
chr8	43246001	43256000	59	0.17332	0.145087
chr8	43247001	43257000	51	0.173154	0.135961
chr8	43248001	43258000	48	0.161627	0.12438
chr8	43249001	43259000	42	0.142003	0.103668
chr8	43250001	43260000	42	0.139604	0.0992805
chr8	43251001	43261000	33	0.132139	0.0948096
chr8	43252001	43262000	32	0.17011	0.136122
chr8	43253001	43263000	41	0.214377	0.182071
chr8	43254001	43264000	46	0.25106	0.220323
chr8	43255001	43265000	66	0.274311	0.244212
chr8	43256001	43266000	76	0.275325	0.248456
chr8	43257001	43267000	80	0.262667	0.236562
chr8	43258001	43268000	80	0.260968	0.238698
chr8	43259001	43269000	80	0.26155	0.240756
chr8	43260001	43270000	81	0.25441	0.237196
chr8	43261001	43271000	82	0.250668	0.233882
chr8	43262001	43272000	74	0.244726	0.228887
chr8	43263001	43273000	71	0.211261	0.193478
chr8	43264001	43274000	68	0.189702	0.162857
chr8	43265001	43275000	54	0.125012	0.094669
chr8	43266001	43276000	44	0.0814047	0.0483186
chr8	43267001	43277000	39	0.0953613	0.06129
chr8	43268001	43278000	41	0.111684	0.0720499
chr8	43269001	43279000	40	0.121162	0.0744041
chr8	43270001	43280000	38	0.122368	0.0684485
chr8	43271001	43281000	42	0.130915	0.0781185
chr8	43272001	43282000	42	0.134345	0.0779676
chr8	43273001	43283000	36	0.158153	0.0889468
chr8	43274001	43284000	28	0.139091	0.0781814
chr8	43275001	43285000	22	0.157205	0.101038
chr8	43276001	43286000	23	0.157274	0.107307
chr8	43277001	43287000	25	0.148919	0.0951301
chr8	43278001	43288000	22	0.150189	0.0970206
chr8	43279001	43289000	22	0.138561	0.0965557
chr8	43280001	43290000	25	0.15372	0.116246
chr8	43281001	43291000	22	0.158835	0.119095
chr8	43282001	43292000	26	0.155795	0.118119
chr8	43283001	43293000	27	0.149396	0.10518
chr8	43284001	43294000	30	0.153592	0.111553
chr8	43285001	43295000	31	0.147249	0.102895
chr8	43286001	43296000	33	0.138887	0.0870027
chr8	43287001	43297000	31	0.132943	0.0844909
chr8	43288001	43298000	35	0.127516	0.078114
chr8	43289001	43299000	34	0.124869	0.0724368
chr8	43290001	43300000	38	0.103852	0.0577712
chr8	43291001	43301000	36	0.0958961	0.0510012
chr8	43292001	43302000	32	0.0921642	0.0490291
chr8	43293001	43303000	29	0.0967625	0.0547678
chr8	43294001	43304000	29	0.0714154	0.0337888
chr8	43295001	43305000	29	0.0799904	0.0383077
chr8	43296001	43306000	28	0.0926337	0.0543758
chr8	43297001	43307000	27	0.0927765	0.0520711
chr8	43298001	43308000	23	0.0828875	0.0530662
chr8	43299001	43309000	22	0.0878982	0.0574618
chr8	43300001	43310000	21	0.0777255	0.059374
chr8	43301001	43311000	32	0.0595984	0.0426534
chr8	43302001	43312000	43	0.0356123	0.026953
chr8	43303001	43313000	53	0.0259275	0.0182742
chr8	43304001	43314000	66	0.0267889	0.0201464
chr8	43305001	43315000	84	0.0177929	0.0135754
chr8	43306001	43316000	88	0.0126721	0.00832596
chr8	43307001	43317000	104	0.0071423	0.00407471
chr8	43308001	43318000	105	0.00465135	0.00170343
chr8	43309001	43319000	110	0.00922877	0.0054649
chr8	43310001	43320000	111	0.00645699	0.00349603
chr8	43311001	43321000	107	0.00620162	0.00381197
chr8	43312001	43322000	102	0.0105225	0.00671293
chr8	43313001	43323000	103	0.0141813	0.00985362
chr8	43314001	43324000	88	0.0119713	0.00812438
chr8	43315001	43325000	71	0.0137515	0.00925881
chr8	43316001	43326000	77	0.0110503	0.00495936
chr8	43317001	43327000	71	0.0198325	0.009567
chr8	43318001	43328000	78	0.0155573	0.00556587
chr8	43319001	43329000	74	0.00811734	-0.000272502
chr8	43320001	43330000	69	0.00414341	-0.00487681
chr8	43321001	43331000	62	0.00102529	-0.00765122
chr8	43322001	43332000	62	0.00649805	-0.00388107
chr8	43323001	43333000	63	0.0170782	0.0025776
chr8	43324001	43334000	64	0.0208672	0.00507989
chr8	43325001	43335000	63	0.0235502	0.00620637
chr8	43326001	43336000	53	0.0347197	0.0151208
chr8	43327001	43337000	42	0.039798	0.0203304
chr8	43328001	43338000	33	0.0551912	0.0288536
chr8	43329001	43339000	33	0.0646022	0.0334838
chr8	43330001	43340000	34	0.0723946	0.041836
chr8	43331001	43341000	44	0.0712185	0.0414597
chr8	43332001	43342000	48	0.0699565	0.0442253
chr8	43333001	43343000	48	0.0749728	0.0458915
chr8	43334001	43344000	51	0.0768765	0.0529523
chr8	43335001	43345000	59	0.0735076	0.0501565
chr8	43336001	43346000	65	0.0945187	0.0597523
chr8	43337001	43347000	67	0.0912785	0.0568726
chr8	43338001	43348000	80	0.0818191	0.0490853
chr8	43339001	43349000	88	0.0761548	0.047223
chr8	43340001	43350000	90	0.0814316	0.0473645
chr8	43341001	43351000	84	0.0839581	0.0500504
chr8	43342001	43352000	78	0.0854132	0.0468764
chr8	43343001	43353000	70	0.082059	0.0424498
chr8	43344001	43354000	71	0.08212	0.0355103
chr8	43345001	43355000	64	0.089826	0.0395764
chr8	43346001	43356000	60	0.0648116	0.025279
chr8	43347001	43357000	64	0.0761639	0.0328666
chr8	43348001	43358000	56	0.0994612	0.0400161
chr8	43349001	43359000	50	0.122126	0.0452906
chr8	43350001	43360000	52	0.136287	0.0592439
chr8	43351001	43361000	54	0.170521	0.0716772
chr8	43352001	43362000	53	0.174722	0.0763773
chr8	43353001	43363000	53	0.182877	0.0891574
chr8	43354001	43364000	47	0.186644	0.0969275
chr8	43355001	43365000	49	0.194229	0.103247
chr8	43356001	43366000	44	0.198152	0.116329
chr8	43357001	43367000	40	0.213023	0.126385
chr8	43358001	43368000	41	0.241929	0.170168
chr8	43359001	43369000	42	0.261104	0.19771
chr8	43360001	43370000	36	0.295082	0.233125
chr8	43361001	43371000	31	0.28026	0.234504
chr8	43362001	43372000	33	0.268521	0.208572
chr8	43363001	43373000	33	0.260494	0.198539
chr8	43364001	43374000	38	0.243476	0.172694
chr8	43365001	43375000	40	0.225573	0.144745
chr8	43366001	43376000	46	0.213147	0.128248
chr8	43367001	43377000	47	0.203629	0.118953
chr8	43368001	43378000	46	0.152716	0.0701455
chr8	43369001	43379000	50	0.129763	0.0528144
chr8	43370001	43380000	49	0.0800579	0.031722
chr8	43371001	43381000	50	0.0911527	0.0360959
chr8	43372001	43382000	53	0.105542	0.0470676
chr8	43373001	43383000	51	0.112182	0.0532367
chr8	43374001	43384000	49	0.115939	0.0538697
chr8	43375001	43385000	49	0.104392	0.0573716
chr8	43376001	43386000	44	0.103062	0.0604701
chr8	43377001	43387000	43	0.0974556	0.0578752
chr8	43378001	43388000	40	0.0935042	0.0633088
chr8	43379001	43389000	36	0.0441233	0.0359086
chr8	43380001	43390000	37	0.0352758	0.0276722
chr8	43381001	43391000	44	0.0244802	0.0206377
chr8	43382001	43392000	39	0.00340912	0.00377191
chr8	43383001	43393000	45	-0.00306215	-0.00597146
chr8	43384001	43394000	45	-0.00339095	-0.00661752
chr8	43385001	43395000	44	-0.00364917	-0.00877241
chr8	43386001	43396000	58	-0.00504103	-0.0125307
chr8	43387001	43397000	63	-0.00352046	-0.0116878
chr8	43388001	43398000	74	-0.00126845	-0.0104892
chr8	43389001	43399000	82	-0.00146896	-0.0110355
chr8	43390001	43400000	88	-0.00397056	-0.0127094
chr8	43391001	43401000	92	-0.00493815	-0.0140644
chr8	43392001	43402000	102	-0.000792214	-0.011674
chr8	43393001	43403000	104	-0.00375636	-0.0128474
chr8	43394001	43404000	108	-0.00206696	-0.0101478
chr8	43395001	43405000	108	-0.00288823	-0.010688
chr8	43396001	43406000	102	-0.00191712	-0.00905285
chr8	43397001	43407000	113	-0.00214036	-0.00921356
chr8	43398001	43408000	110	-0.000664299	-0.00784105
chr8	43399001	43409000	101	0.00117042	-0.00743932
chr8	43400001	43410000	100	0.00582714	-0.00425612
chr8	43401001	43411000	90	0.00642364	-0.00360502
chr8	43402001	43412000	82	0.00605162	-0.0024276
chr8	43403001	43413000	79	0.0104828	0.00152452
chr8	43404001	43414000	77	0.013446	0.00201237
chr8	43405001	43415000	73	0.0143456	0.00297962
chr8	43406001	43416000	64	0.016137	0.00575538
chr8	43407001	43417000	46	0.0197473	0.011436
chr8	43408001	43418000	35	0.0213931	0.0143584
chr8	43409001	43419000	31	0.0262499	0.0216592
chr8	43410001	43420000	24	0.0368072	0.0306646
chr8	43411001	43421000	26	0.0465218	0.0376035
chr8	43412001	43422000	23	0.0431266	0.0352509
chr8	43413001	43423000	23	0.0601974	0.0456605
chr8	43414001	43424000	22	0.0524259	0.0411109
chr8	43415001	43425000	30	0.036534	0.0300519
chr8	43416001	43426000	34	0.0347573	0.028822
chr8	43417001	43427000	40	0.0344136	0.027993
chr8	43418001	43428000	43	0.032035	0.0263737
chr8	43419001	43429000	47	0.0295357	0.0247306
chr8	43420001	43430000	49	0.0270444	0.0225677
chr8	43421001	43431000	48	0.0168352	0.0149185
chr8	43422001	43432000	45	0.0183671	0.016369
chr8	43423001	43433000	46	0.0639167	0.0432066
chr8	43424001	43434000	50	0.0800865	0.0616411
chr8	43425001	43435000	45	0.109268	0.0829249
chr8	43426001	43436000	49	0.139442	0.103522
chr8	43427001	43437000	55	0.166488	0.126002
chr8	43428001	43438000	59	0.173457	0.127762
chr8	43429001	43439000	62	0.187924	0.139942
chr8	43430001	43440000	71	0.194494	0.141989
chr8	43431001	43441000	72	0.209051	0.153113
chr8	43432001	43442000	79	0.211265	0.157178
chr8	43433001	43443000	78	0.190468	0.14884
chr8	43434001	43444000	78	0.187775	0.144239
chr8	43435001	43445000	80	0.174784	0.129544
chr8	43436001	43446000	75	0.160214	0.118714
chr8	43437001	43447000	71	0.144024	0.10345
chr8	43438001	43448000	71	0.173047	0.120905
chr8	43439001	43449000	65	0.167739	0.113631
chr8	43440001	43450000	57	0.16355	0.10661
chr8	43441001	43451000	53	0.159038	0.0975559
chr8	43442001	43452000	47	0.143347	0.0804323
chr8	43443001	43453000	43	0.139909	0.0767633
chr8	43444001	43454000	36	0.137044	0.0701923
chr8	43445001	43455000	30	0.166747	0.0957598
chr8	43446001	43456000	27	0.193143	0.107904
chr8	43447001	43457000	21	0.224508	0.116177
chr8	43448001	43458000	15	0.0401668	0.0377201
chr8	43449001	43459000	17	0.0517193	0.0407139
chr8	43450001	43460000	14	0.0540941	0.0477025
chr8	43451001	43461000	15	0.0517358	0.045008
chr8	43452001	43462000	14	0.0542012	0.0480215
chr8	43453001	43463000	11	0.032393	0.0187398
chr8	43454001	43464000	12	0.0749797	0.0440882
chr8	43455001	43465000	13	0.11404	0.066908
chr8	43456001	43466000	13	0.11404	0.066908
chr8	43457001	43467000	11	0.126245	0.0822543
chr8	43458001	43468000	11	0.141504	0.081039
chr8	43459001	43469000	8	0.172172	0.0995754
chr8	43460001	43470000	7	0.181319	0.104487
chr8	43461001	43471000	7	0.186839	0.13498
chr8	43462001	43472000	8	0.192007	0.145399
chr8	43463001	43473000	10	0.193066	0.136501
chr8	43464001	43474000	10	0.173318	0.109211
chr8	43465001	43475000	8	0.147047	0.0776199
chr8	43466001	43476000	14	0.1472	0.088548
chr8	43467001	43477000	14	0.1472	0.088548
chr8	43468001	43478000	13	0.148063	0.0973456
chr8	43469001	43479000	18	0.335832	0.237704
chr8	43470001	43480000	19	0.32742	0.22419
chr8	43471001	43481000	18	0.353391	0.248705
chr8	43472001	43482000	20	0.342757	0.229083
chr8	43473001	43483000	22	0.343535	0.235203
chr8	43474001	43484000	24	0.342603	0.229391
chr8	43475001	43485000	29	0.319542	0.200193
chr8	43476001	43486000	25	0.36839	0.224798
chr8	43477001	43487000	35	0.351031	0.215552
chr8	43478001	43488000	41	0.304755	0.188193
chr8	43479001	43489000	42	0.190234	0.120355
chr8	43480001	43490000	44	0.185024	0.113319
chr8	43481001	43491000	43	0.178503	0.106724
chr8	43482001	43492000	44	0.166441	0.095889
chr8	43483001	43493000	46	0.133775	0.0778569
chr8	43484001	43494000	48	0.132874	0.0750375
chr8	43485001	43495000	45	0.131739	0.0784596
chr8	43486001	43496000	47	0.149412	0.097098
chr8	43487001	43497000	42	0.173404	0.117504
chr8	43488001	43498000	44	0.216605	0.15177
chr8	43489001	43499000	49	0.247171	0.170615
chr8	43490001	43500000	52	0.254414	0.189532
chr8	43491001	43501000	61	0.267527	0.210861
chr8	43492001	43502000	62	0.289589	0.241373
chr8	43493001	43503000	65	0.299382	0.252127
chr8	43494001	43504000	62	0.3028	0.261071
chr8	43495001	43505000	60	0.308523	0.265955
chr8	43496001	43506000	60	0.285266	0.24391
chr8	43497001	43507000	59	0.25205	0.214577
chr8	43498001	43508000	56	0.234998	0.196733
chr8	43499001	43509000	47	0.21884	0.1908
chr8	43500001	43510000	42	0.212752	0.181799
chr8	43501001	43511000	38	0.16302	0.129321
chr8	43502001	43512000	37	0.121813	0.0875873
chr8	43503001	43513000	35	0.0974844	0.0756126
chr8	43504001	43514000	40	0.0931494	0.0740744
chr8	43505001	43515000	47	0.0994028	0.0828316
chr8	43506001	43516000	44	0.10008	0.084624
chr8	43507001	43517000	43	0.0948564	0.0788355
chr8	43508001	43518000	44	0.0957429	0.0795518
chr8	43509001	43519000	45	0.0960858	0.0795327
chr8	43510001	43520000	48	0.0946645	0.0778051
chr8	43511001	43521000	46	0.0906201	0.0766397
chr8	43512001	43522000	47	0.0878461	0.074565
chr8	43513001	43523000	47	0.0663157	0.0562601
chr8	43514001	43524000	43	0.0553781	0.0506158
chr8	43515001	43525000	38	0.047564	0.0426118
chr8	43516001	43526000	42	0.0480068	0.0436651
chr8	43517001	43527000	45	0.0470019	0.0441589
chr8	43518001	43528000	52	0.0399205	0.038881
chr8	43519001	43529000	49	0.0404912	0.0399609
chr8	43520001	43530000	46	0.0379084	0.0406073
chr8	43521001	43531000	43	0.0411906	0.0416661
chr8	43522001	43532000	42	0.0380509	0.0369407
chr8	43523001	43533000	39	0.0424755	0.0399848
chr8	43524001	43534000	35	0.046514	0.0432658
chr8	43525001	43535000	39	0.0638466	0.0661605
chr8	43526001	43536000	40	0.103143	0.0907446
chr8	43527001	43537000	35	0.117267	0.101198
chr8	43528001	43538000	28	0.173628	0.149576
chr8	43529001	43539000	34	0.159664	0.137541
chr8	43530001	43540000	41	0.14941	0.129144
chr8	43531001	43541000	44	0.138431	0.120275
chr8	43532001	43542000	49	0.135946	0.12273
chr8	43533001	43543000	51	0.142873	0.130603
chr8	43534001	43544000	53	0.144362	0.133532
chr8	43535001	43545000	49	0.129361	0.114546
chr8	43536001	43546000	45	0.12306	0.109895
chr8	43537001	43547000	45	0.12419	0.110648
chr8	43538001	43548000	40	0.108556	0.103206
chr8	43539001	43549000	37	0.112405	0.108346
chr8	43540001	43550000	31	0.114428	0.111467
chr8	43541001	43551000	30	0.124354	0.121084
chr8	43542001	43552000	21	0.136687	0.13283
chr8	43543001	43553000	16	0.139873	0.126656
chr8	43544001	43554000	22	0.122622	0.0959442
chr8	43545001	43555000	23	0.144718	0.113738
chr8	43546001	43556000	22	0.118394	0.0937723
chr8	43547001	43557000	27	0.100739	0.082742
chr8	43548001	43558000	32	0.10347	0.0838781
chr8	43549001	43559000	45	0.191569	0.146312
chr8	43550001	43560000	49	0.190907	0.148524
chr8	43551001	43561000	49	0.190138	0.148061
chr8	43552001	43562000	53	0.181982	0.141395
chr8	43553001	43563000	55	0.178801	0.141142
chr8	43554001	43564000	48	0.191321	0.158096
chr8	43555001	43565000	46	0.19011	0.156542
chr8	43556001	43566000	46	0.203025	0.167293
chr8	43557001	43567000	40	0.226065	0.185933
chr8	43558001	43568000	34	0.238974	0.199285
chr8	43559001	43569000	19	0.153587	0.134644
chr8	43560001	43570000	14	0.146861	0.116565
chr8	43561001	43571000	14	0.170856	0.135277
chr8	43562001	43572000	11	0.197947	0.147427
chr8	43563001	43573000	11	0.248343	0.177819
chr8	43564001	43574000	11	0.240204	0.17051
chr8	43565001	43575000	16	0.231747	0.152884
chr8	43566001	43576000	19	0.164727	0.123365
chr8	43567001	43577000	21	0.154201	0.115075
chr8	43568001	43578000	23	0.178023	0.131085
chr8	43569001	43579000	26	0.175717	0.125386
chr8	43570001	43580000	28	0.174713	0.130149
chr8	43571001	43581000	29	0.174675	0.129774
chr8	43572001	43582000	29	0.173557	0.129459
chr8	43573001	43583000	27	0.16655	0.123521
chr8	43574001	43584000	31	0.157838	0.112812
chr8	43575001	43585000	27	0.150583	0.107903
chr8	43576001	43586000	26	0.170935	0.122601
chr8	43577001	43587000	31	0.165662	0.126335
chr8	43578001	43588000	36	0.148959	0.118315
chr8	43579001	43589000	37	0.14861	0.125185
chr8	43580001	43590000	37	0.15572	0.131313
chr8	43581001	43591000	37	0.151446	0.126855
chr8	43582001	43592000	42	0.141195	0.114349
chr8	43583001	43593000	50	0.117988	0.0890936
chr8	43584001	43594000	51	0.100887	0.0763391
chr8	43585001	43595000	52	0.0990934	0.0745888
chr8	43586001	43596000	51	0.0831892	0.063237
chr8	43587001	43597000	61	0.0611394	0.0379615
chr8	43588001	43598000	56	0.0408578	0.024612
chr8	43589001	43599000	55	0.0254299	0.0137642
chr8	43590001	43600000	53	0.00489568	0.00329515
chr8	43591001	43601000	55	0.00169764	0.00216398
chr8	43592001	43602000	55	0.0285069	0.015419
chr8	43593001	43603000	63	0.056806	0.0328982
chr8	43594001	43604000	63	0.0731366	0.0451682
chr8	43595001	43605000	63	0.0771614	0.0495602
chr8	43596001	43606000	63	0.0770135	0.0492784
chr8	43597001	43607000	50	0.0893334	0.0675843
chr8	43598001	43608000	50	0.0922429	0.0714058
chr8	43599001	43609000	53	0.112974	0.0868505
chr8	43600001	43610000	57	0.13097	0.0975619
chr8	43601001	43611000	56	0.165968	0.122712
chr8	43602001	43612000	53	0.186096	0.142596
chr8	43603001	43613000	40	0.273186	0.203765
chr8	43604001	43614000	38	0.329914	0.23966
chr8	43605001	43615000	37	0.345719	0.250186
chr8	43606001	43616000	42	0.416822	0.311031
chr8	43607001	43617000	40	0.435516	0.337259
chr8	43608001	43618000	40	0.444128	0.34583
chr8	43609001	43619000	35	0.488774	0.392367
chr8	43610001	43620000	33	0.489503	0.422589
chr8	43611001	43621000	33	0.477095	0.429195
chr8	43612001	43622000	32	0.466658	0.415477
chr8	43613001	43623000	32	0.46606	0.433164
chr8	43614001	43624000	33	0.463519	0.434412
chr8	43615001	43625000	32	0.459109	0.443222
chr8	43616001	43626000	26	0.410637	0.40846
chr8	43617001	43627000	26	0.410999	0.40594
chr8	43618001	43628000	28	0.374753	0.36655
chr8	43619001	43629000	30	0.370091	0.357394
chr8	43620001	43630000	31	0.336196	0.306647
chr8	43621001	43631000	33	0.282047	0.256017
chr8	43622001	43632000	38	0.263671	0.233817
chr8	43623001	43633000	39	0.20513	0.169054
chr8	43624001	43634000	40	0.16799	0.120761
chr8	43625001	43635000	52	0.100533	0.0742947
chr8	43626001	43636000	60	0.0782309	0.056615
chr8	43627001	43637000	66	0.0701957	0.049303
chr8	43628001	43638000	65	0.0651304	0.0451257
chr8	43629001	43639000	66	0.0510831	0.0404095
chr8	43630001	43640000	64	0.0513738	0.0416104
chr8	43631001	43641000	58	0.0381605	0.0324054
chr8	43632001	43642000	51	0.0107333	0.0162706
chr8	43633001	43643000	46	0.0141178	0.0192371
chr8	43634001	43644000	40	0.0130149	0.0149227
chr8	43635001	43645000	27	0.0468919	0.0454063
chr8	43636001	43646000	25	0.0673034	0.0619045
chr8	43637001	43647000	22	0.0542067	0.0621313
chr8	43638001	43648000	22	0.0735364	0.0745396
chr8	43639001	43649000	22	0.0362669	0.0342381
chr8	43640001	43650000	25	0.0296043	0.0271765
chr8	43641001	43651000	30	0.035204	0.0284724
chr8	43642001	43652000	36	0.0888197	0.0633824
chr8	43643001	43653000	40	0.118046	0.0836559
chr8	43644001	43654000	45	0.147971	0.10674
chr8	43645001	43655000	50	0.145349	0.105275
chr8	43646001	43656000	48	0.161749	0.113326
chr8	43647001	43657000	43	0.175935	0.121747
chr8	43648001	43658000	42	0.176477	0.122759
chr8	43649001	43659000	37	0.193984	0.131626
chr8	43650001	43660000	32	0.22933	0.155973
chr8	43651001	43661000	27	0.251866	0.178385
chr8	43652001	43662000	21	0.238347	0.161371
chr8	43653001	43663000	17	0.212728	0.136725
chr8	43654001	43664000	12	0.0738048	0.072271
chr8	43655001	43665000	7	0.0533977	0.0581166
chr8	43656001	43666000	2	0.0918031	0.0598786
chr8	43657001	43667000	2	0.0918031	0.0598786
chr8	43672001	43682000	2	0.463955	0.448792
chr8	43673001	43683000	4	0.502719	0.492901
chr8	43674001	43684000	12	0.409983	0.281031
chr8	43675001	43685000	13	0.388048	0.258231
chr8	43676001	43686000	14	0.385296	0.2636
chr8	43677001	43687000	18	0.421064	0.2689
chr8	43678001	43688000	19	0.410594	0.269323
chr8	43679001	43689000	20	0.421005	0.282695
chr8	43680001	43690000	21	0.418168	0.285109
chr8	43681001	43691000	24	0.404098	0.266927
chr8	43682001	43692000	24	0.380015	0.244338
chr8	43683001	43693000	28	0.326673	0.208679
chr8	43684001	43694000	29	0.339637	0.24906
chr8	43685001	43695000	30	0.344071	0.26137
chr8	43686001	43696000	32	0.337066	0.245441
chr8	43687001	43697000	32	0.296498	0.236649
chr8	43688001	43698000	33	0.289967	0.226511
chr8	43689001	43699000	33	0.27464	0.209236
chr8	43690001	43700000	33	0.265009	0.200683
chr8	43691001	43701000	35	0.271714	0.208624
chr8	43692001	43702000	37	0.296075	0.226985
chr8	43693001	43703000	32	0.312155	0.245606
chr8	43694001	43704000	25	0.294322	0.216526
chr8	43695001	43705000	26	0.263381	0.189437
chr8	43696001	43706000	25	0.262211	0.19224
chr8	43697001	43707000	21	0.269802	0.187502
chr8	43698001	43708000	20	0.273169	0.185633
chr8	43699001	43709000	22	0.258426	0.184984
chr8	43700001	43710000	25	0.252214	0.16165
chr8	43701001	43711000	23	0.242774	0.154284
chr8	43702001	43712000	19	0.175104	0.110341
chr8	43703001	43713000	19	0.126602	0.0802669
chr8	43704001	43714000	17	0.107833	0.070047
chr8	43705001	43715000	17	0.106429	0.0631065
chr8	43706001	43716000	19	0.0858914	0.0554523
chr8	43707001	43717000	20	0.106363	0.0687775
chr8	43708001	43718000	21	0.100542	0.0616694
chr8	43709001	43719000	21	0.0823055	0.0429091
chr8	43710001	43720000	22	0.0835942	0.0397957
chr8	43711001	43721000	31	0.0369099	0.0133963
chr8	43712001	43722000	38	0.0264027	0.00482597
chr8	43713001	43723000	49	0.075598	0.0365575
chr8	43714001	43724000	55	0.112906	0.0639474
chr8	43715001	43725000	62	0.176182	0.106821
chr8	43716001	43726000	62	0.193331	0.113159
chr8	43717001	43727000	67	0.252563	0.146564
chr8	43718001	43728000	68	0.282022	0.170294
chr8	43719001	43729000	71	0.343012	0.205177
chr8	43720001	43730000	67	0.368608	0.229838
chr8	43721001	43731000	59	0.446004	0.309726
chr8	43722001	43732000	54	0.464634	0.35297
chr8	43723001	43733000	42	0.520618	0.416905
chr8	43724001	43734000	38	0.54932	0.441159
chr8	43725001	43735000	36	0.548593	0.443863
chr8	43726001	43736000	36	0.571531	0.495818
chr8	43727001	43737000	32	0.579798	0.5022
chr8	43728001	43738000	32	0.55831	0.453532
chr8	43729001	43739000	29	0.505857	0.416511
chr8	43730001	43740000	34	0.432528	0.345177
chr8	43731001	43741000	31	0.364643	0.283769
chr8	43732001	43742000	34	0.34414	0.26561
chr8	43733001	43743000	40	0.309454	0.234073
chr8	43734001	43744000	49	0.250405	0.185106
chr8	43735001	43745000	51	0.201658	0.142608
chr8	43736001	43746000	53	0.140315	0.106517
chr8	43737001	43747000	65	0.0921631	0.0808121
chr8	43738001	43748000	66	0.0949129	0.0831978
chr8	43739001	43749000	67	0.0858615	0.0761311
chr8	43740001	43750000	63	0.0836901	0.0731805
chr8	43741001	43751000	66	0.0816779	0.0723586
chr8	43742001	43752000	65	0.0739805	0.0674766
chr8	43743001	43753000	62	0.073509	0.0676413
chr8	43744001	43754000	57	0.0578401	0.0578769
chr8	43745001	43755000	50	0.0566227	0.056576
chr8	43746001	43756000	49	0.0465607	0.046586
chr8	43747001	43757000	39	0.0306407	0.0299653
chr8	43748001	43758000	37	0.0226251	0.0236579
chr8	43749001	43759000	36	0.0220125	0.0235342
chr8	43750001	43760000	38	0.0162147	0.0179198
chr8	43751001	43761000	40	0.0311739	0.0360229
chr8	43752001	43762000	40	0.0340034	0.0392163
chr8	43753001	43763000	40	0.0328753	0.0381769
chr8	43754001	43764000	36	0.051221	0.0564265
chr8	43755001	43765000	35	0.0563908	0.0611256
chr8	43756001	43766000	30	0.0539047	0.0613954
chr8	43757001	43767000	31	0.0915989	0.0938537
chr8	43758001	43768000	31	0.0914621	0.0939851
chr8	43759001	43769000	28	0.101956	0.101747
chr8	43760001	43770000	24	0.129874	0.125817
chr8	43761001	43771000	20	0.135088	0.119535
chr8	43762001	43772000	20	0.125105	0.107638
chr8	43763001	43773000	20	0.131108	0.115885
chr8	43764001	43774000	22	0.14488	0.132739
chr8	43765001	43775000	23	0.142527	0.129068
chr8	43766001	43776000	41	0.0969386	0.0875534
chr8	43767001	43777000	42	0.0782884	0.0761567
chr8	43768001	43778000	47	0.118384	0.104579
chr8	43769001	43779000	67	0.148845	0.131597
chr8	43770001	43780000	81	0.155299	0.137581
chr8	43771001	43781000	94	0.142283	0.127401
chr8	43772001	43782000	98	0.136764	0.120689
chr8	43773001	43783000	101	0.130906	0.114946
chr8	43774001	43784000	102	0.126233	0.108966
chr8	43775001	43785000	105	0.127308	0.10959
chr8	43776001	43786000	88	0.148001	0.128192
chr8	43777001	43787000	95	0.164891	0.139366
chr8	43778001	43788000	93	0.157039	0.132415
chr8	43779001	43789000	73	0.142829	0.115244
chr8	43780001	43790000	63	0.151101	0.115339
chr8	43781001	43791000	52	0.163854	0.125484
chr8	43782001	43792000	44	0.180574	0.145107
chr8	43783001	43793000	43	0.192833	0.158823
chr8	43784001	43794000	39	0.201994	0.168062
chr8	43785001	43795000	37	0.211685	0.167286
chr8	43786001	43796000	38	0.200703	0.159981
chr8	43787001	43797000	26	0.172928	0.137054
chr8	43788001	43798000	23	0.192726	0.154007
chr8	43789001	43799000	25	0.19407	0.153552
chr8	43790001	43800000	26	0.139164	0.116958
chr8	43791001	43801000	23	0.152957	0.125201
chr8	43792001	43802000	26	0.181098	0.141484
chr8	43793001	43803000	26	0.171241	0.138818
chr8	43794001	43804000	26	0.179544	0.145633
chr8	43795001	43805000	29	0.151668	0.133855
chr8	43796001	43806000	29	0.142592	0.125849
chr8	43797001	43807000	28	0.148747	0.131788
chr8	43798001	43808000	26	0.128584	0.111318
chr8	43799001	43809000	33	0.112781	0.0956906
chr8	43800001	43810000	36	0.161101	0.146391
chr8	43801001	43811000	35	0.155636	0.141821
chr8	43802001	43812000	32	0.132548	0.130149
chr8	43803001	43813000	27	0.143106	0.138665
chr8	43804001	43814000	26	0.134442	0.132216
chr8	43805001	43815000	19	0.176187	0.163565
chr8	43806001	43816000	17	0.199219	0.179714
chr8	43807001	43817000	24	0.232934	0.208446
chr8	43808001	43818000	30	0.241398	0.221331
chr8	43809001	43819000	28	0.316785	0.304794
chr8	43810001	43820000	22	0.288397	0.277451
chr8	43811001	43821000	27	0.265327	0.256726
chr8	43812001	43822000	27	0.265327	0.256726
chr8	43813001	43823000	27	0.265327	0.256726
chr8	43814001	43824000	29	0.28181	0.261393
chr8	43815001	43825000	31	0.282896	0.260426
chr8	43816001	43826000	35	0.260397	0.2392
chr8	43817001	43827000	31	0.248939	0.225882
chr8	43818001	43828000	27	0.242439	0.214945
chr8	43819001	43829000	24	0.204912	0.179835
chr8	43820001	43830000	26	0.225096	0.204052
chr8	43821001	43831000	27	0.241034	0.220005
chr8	43822001	43832000	43	0.187047	0.162221
chr8	43823001	43833000	51	0.173294	0.145036
chr8	43824001	43834000	52	0.146399	0.13241
chr8	43825001	43835000	51	0.132417	0.12469
chr8	43826001	43836000	50	0.148014	0.128272
chr8	43827001	43837000	50	0.145214	0.124562
chr8	43828001	43838000	60	0.120567	0.0989353
chr8	43829001	43839000	64	0.0978177	0.074383
chr8	43830001	43840000	69	0.153371	0.0875681
chr8	43831001	43841000	75	0.14988	0.0816766
chr8	43832001	43842000	70	0.196637	0.114665
chr8	43833001	43843000	73	0.199522	0.123723
chr8	43834001	43844000	80	0.247441	0.168551
chr8	43835001	43845000	81	0.24929	0.172427
chr8	43836001	43846000	80	0.250446	0.174827
chr8	43837001	43847000	78	0.254537	0.179383
chr8	43838001	43848000	68	0.274493	0.209548
chr8	43839001	43849000	65	0.29857	0.249064
chr8	43840001	43850000	58	0.290007	0.250099
chr8	43841001	43851000	51	0.315204	0.271346
chr8	43842001	43852000	42	0.312689	0.263035
chr8	43843001	43853000	33	0.359007	0.313619
chr8	43844001	43854000	26	0.319973	0.268819
chr8	43845001	43855000	32	0.317315	0.253923
chr8	43846001	43856000	36	0.305563	0.233813
chr8	43847001	43857000	39	0.3229	0.252002
chr8	43848001	43858000	37	0.320639	0.254711
chr8	43849001	43859000	35	0.312056	0.24536
chr8	43850001	43860000	37	0.301376	0.238644
chr8	43851001	43861000	32	0.313908	0.248465
chr8	43852001	43862000	32	0.318102	0.256476
chr8	43853001	43863000	31	0.308729	0.246132
chr8	43854001	43864000	32	0.27629	0.21424
chr8	43855001	43865000	30	0.242235	0.197054
chr8	43856001	43866000	25	0.250652	0.220136
chr8	43857001	43867000	24	0.194913	0.172843
chr8	43858001	43868000	24	0.194913	0.172843
chr8	43859001	43869000	22	0.174804	0.158575
chr8	43860001	43870000	21	0.155468	0.129666
chr8	43861001	43871000	30	0.129263	0.097539
chr8	43862001	43872000	33	0.141659	0.105229
chr8	43863001	43873000	42	0.130889	0.0994107
chr8	43864001	43874000	40	0.155178	0.114743
chr8	43865001	43875000	40	0.165294	0.125181
chr8	43866001	43876000	45	0.172134	0.137648
chr8	43867001	43877000	50	0.188597	0.155496
chr8	43868001	43878000	52	0.185923	0.153341
chr8	43869001	43879000	58	0.197174	0.16546
chr8	43870001	43880000	69	0.202255	0.173409
chr8	43871001	43881000	82	0.215869	0.197723
chr8	43872001	43882000	87	0.213319	0.190517
chr8	43873001	43883000	82	0.230468	0.209903
chr8	43874001	43884000	86	0.229726	0.208491
chr8	43875001	43885000	94	0.224984	0.193257
chr8	43876001	43886000	105	0.235436	0.203765
chr8	43877001	43887000	106	0.234201	0.200918
chr8	43878001	43888000	113	0.232587	0.198961
chr8	43879001	43889000	111	0.2291	0.190842
chr8	43880001	43890000	99	0.230145	0.18981
chr8	43881001	43891000	83	0.223721	0.171705
chr8	43882001	43892000	77	0.225977	0.171948
chr8	43883001	43893000	78	0.206949	0.154537
chr8	43884001	43894000	82	0.17621	0.127058
chr8	43885001	43895000	72	0.190615	0.141381
chr8	43886001	43896000	60	0.143354	0.0934672
chr8	43887001	43897000	53	0.129494	0.0825904
chr8	43888001	43898000	52	0.142846	0.0863522
chr8	43889001	43899000	59	0.202369	0.126639
chr8	43890001	43900000	61	0.20669	0.128038
chr8	43891001	43901000	58	0.225712	0.144434
chr8	43892001	43902000	57	0.229326	0.148794
chr8	43893001	43903000	61	0.246634	0.17043
chr8	43894001	43904000	54	0.271594	0.204392
chr8	43895001	43905000	57	0.269482	0.200025
chr8	43896001	43906000	57	0.277522	0.217218
chr8	43897001	43907000	62	0.270585	0.205187
chr8	43898001	43908000	55	0.274837	0.209675
chr8	43899001	43909000	46	0.237965	0.182396
chr8	43900001	43910000	44	0.229686	0.18238
chr8	43901001	43911000	55	0.200654	0.140687
chr8	43902001	43912000	55	0.192507	0.13645
chr8	43903001	43913000	50	0.163378	0.114493
chr8	43904001	43914000	56	0.141718	0.100142
chr8	43905001	43915000	54	0.120759	0.0828432
chr8	43906001	43916000	57	0.123195	0.0739227
chr8	43907001	43917000	51	0.121844	0.0710282
chr8	43908001	43918000	52	0.112162	0.0638792
chr8	43909001	43919000	54	0.115563	0.0620711
chr8	43910001	43920000	54	0.141836	0.0756929
chr8	43911001	43921000	42	0.196119	0.116005
chr8	43912001	43922000	42	0.202332	0.110476
chr8	43913001	43923000	37	0.222823	0.113516
chr8	43914001	43924000	33	0.291341	0.151793
chr8	43915001	43925000	29	0.303037	0.170984
chr8	43916001	43926000	22	0.316909	0.203345
chr8	43917001	43927000	23	0.294224	0.171291
chr8	43918001	43928000	23	0.31204	0.190018
chr8	43919001	43929000	19	0.330349	0.22013
chr8	43920001	43930000	18	0.305218	0.194476
chr8	43921001	43931000	22	0.306275	0.183668
chr8	43922001	43932000	29	0.376185	0.251767
chr8	43923001	43933000	32	0.384203	0.259613
chr8	43924001	43934000	30	0.421286	0.27467
chr8	43925001	43935000	30	0.420582	0.265319
chr8	43926001	43936000	30	0.422881	0.25372
chr8	43927001	43937000	30	0.429384	0.269818
chr8	43928001	43938000	30	0.446857	0.278611
chr8	43929001	43939000	33	0.433224	0.270753
chr8	43930001	43940000	32	0.440653	0.275092
chr8	43931001	43941000	29	0.465384	0.292583
chr8	43932001	43942000	20	0.479229	0.2939
chr8	43933001	43943000	20	0.50954	0.308275
chr8	43934001	43944000	17	0.488877	0.291006
chr8	43935001	43945000	21	0.463622	0.261324
chr8	43936001	43946000	26	0.474025	0.293689
chr8	43937001	43947000	26	0.504077	0.328966
chr8	43938001	43948000	27	0.474169	0.315936
chr8	43939001	43949000	26	0.492275	0.316813
chr8	43940001	43950000	29	0.499878	0.339697
chr8	43941001	43951000	36	0.516438	0.379495
chr8	43942001	43952000	40	0.518006	0.382232
chr8	43943001	43953000	39	0.513357	0.378641
chr8	43944001	43954000	41	0.50017	0.362591
chr8	43945001	43955000	37	0.512424	0.38741
chr8	43946001	43956000	32	0.51136	0.392818
chr8	43947001	43957000	32	0.495624	0.381461
chr8	43948001	43958000	30	0.5145	0.403596
chr8	43949001	43959000	30	0.495454	0.385802
chr8	43950001	43960000	28	0.494494	0.377173
chr8	43951001	43961000	20	0.45584	0.33039
chr8	43952001	43962000	22	0.354568	0.234661
chr8	43953001	43963000	21	0.335558	0.229737
chr8	43954001	43964000	19	0.351937	0.248698
chr8	43955001	43965000	18	0.3561	0.264584
chr8	43956001	43966000	18	0.352328	0.261321
chr8	43957001	43967000	16	0.329437	0.234141
chr8	43958001	43968000	16	0.30385	0.217492
chr8	43959001	43969000	15	0.336125	0.272504
chr8	43960001	43970000	15	0.330727	0.269416
chr8	43961001	43971000	16	0.290938	0.236989
chr8	43962001	43972000	9	0.36751	0.33549
chr8	43963001	43973000	10	0.407492	0.331133
chr8	43964001	43974000	16	0.516894	0.386866
chr8	43965001	43975000	18	0.544119	0.420266
chr8	43966001	43976000	23	0.466799	0.349396
chr8	43967001	43977000	28	0.452876	0.346735
chr8	43968001	43978000	31	0.437242	0.335598
chr8	43969001	43979000	29	0.446852	0.338134
chr8	43970001	43980000	31	0.417051	0.31043
chr8	43971001	43981000	31	0.404358	0.280462
chr8	43972001	43982000	32	0.398975	0.270389
chr8	43973001	43983000	34	0.365775	0.249695
chr8	43974001	43984000	34	0.270067	0.187999
chr8	43975001	43985000	32	0.219353	0.156783
chr8	43976001	43986000	31	0.211126	0.147868
chr8	43977001	43987000	28	0.155095	0.10742
chr8	43978001	43988000	25	0.118272	0.0842658
chr8	43979001	43989000	27	0.125092	0.0894341
chr8	43980001	43990000	27	0.10686	0.0800306
chr8	43981001	43991000	26	0.135672	0.108546
chr8	43982001	43992000	30	0.137666	0.111976
chr8	43983001	43993000	34	0.108106	0.0842615
chr8	43984001	43994000	37	0.128277	0.105589
chr8	43985001	43995000	41	0.139052	0.117665
chr8	43986001	43996000	39	0.146823	0.125507
chr8	43987001	43997000	40	0.148411	0.129625
chr8	43988001	43998000	40	0.148832	0.126108
chr8	43989001	43999000	43	0.139153	0.120075
chr8	43990001	44000000	45	0.159677	0.134295
chr8	43991001	44001000	48	0.143451	0.12225
chr8	43992001	44002000	45	0.150302	0.126375
chr8	43993001	44003000	37	0.171869	0.151854
chr8	43994001	44004000	31	0.152077	0.127971
chr8	43995001	44005000	34	0.137729	0.105433
chr8	43996001	44006000	32	0.135456	0.100358
chr8	43997001	44007000	32	0.133441	0.0971805
chr8	43998001	44008000	33	0.135054	0.104291
chr8	43999001	44009000	29	0.142287	0.10231
chr8	44000001	44010000	26	0.108377	0.0828604
chr8	44001001	44011000	26	0.122345	0.0942442
chr8	44002001	44012000	30	0.124982	0.102005
chr8	44003001	44013000	37	0.142348	0.128467
chr8	44004001	44014000	44	0.166244	0.137705
chr8	44005001	44015000	41	0.245139	0.190666
chr8	44006001	44016000	43	0.273506	0.206643
chr8	44007001	44017000	49	0.33525	0.251761
chr8	44008001	44018000	52	0.384546	0.293197
chr8	44009001	44019000	61	0.417997	0.33358
chr8	44010001	44020000	61	0.419061	0.337496
chr8	44011001	44021000	58	0.43101	0.359514
chr8	44012001	44022000	65	0.413356	0.327836
chr8	44013001	44023000	81	0.347693	0.253398
chr8	44014001	44024000	76	0.354155	0.257214
chr8	44015001	44025000	73	0.335242	0.242699
chr8	44016001	44026000	78	0.314155	0.232316
chr8	44017001	44027000	74	0.274311	0.207017
chr8	44018001	44028000	75	0.210564	0.163802
chr8	44019001	44029000	73	0.132026	0.107215
chr8	44020001	44030000	77	0.129877	0.107327
chr8	44021001	44031000	79	0.115584	0.0928841
chr8	44022001	44032000	78	0.111952	0.0862696
chr8	44023001	44033000	62	0.112734	0.0925832
chr8	44024001	44034000	58	0.11099	0.0898862
chr8	44025001	44035000	61	0.0980544	0.0769683
chr8	44026001	44036000	56	0.0733949	0.0564805
chr8	44027001	44037000	51	0.0533365	0.0437023
chr8	44028001	44038000	51	0.05286	0.0431447
chr8	44029001	44039000	46	0.0480572	0.0336043
chr8	44030001	44040000	40	0.034916	0.0170975
chr8	44031001	44041000	40	0.0626406	0.0355869
chr8	44032001	44042000	29	0.0466311	0.0270807
chr8	44033001	44043000	26	0.092061	0.0620554
chr8	44034001	44044000	31	0.118968	0.0839033
chr8	44035001	44045000	30	0.132677	0.0984221
chr8	44036001	44046000	30	0.14051	0.109364
chr8	44037001	44047000	36	0.150292	0.120389
chr8	44038001	44048000	44	0.204125	0.182418
chr8	44039001	44049000	44	0.228795	0.210388
chr8	44040001	44050000	52	0.279911	0.248969
chr8	44041001	44051000	54	0.311725	0.275728
chr8	44042001	44052000	63	0.346247	0.298776
chr8	44043001	44053000	63	0.367979	0.317888
chr8	44044001	44054000	59	0.394317	0.342731
chr8	44045001	44055000	60	0.412092	0.354871
chr8	44046001	44056000	60	0.434095	0.372375
chr8	44047001	44057000	64	0.418268	0.345365
chr8	44048001	44058000	57	0.439767	0.339797
chr8	44049001	44059000	58	0.42943	0.321333
chr8	44050001	44060000	55	0.391778	0.273288
chr8	44051001	44061000	51	0.369966	0.244009
chr8	44052001	44062000	42	0.320047	0.198723
chr8	44053001	44063000	45	0.349073	0.215767
chr8	44054001	44064000	48	0.36752	0.214196
chr8	44055001	44065000	45	0.353263	0.199784
chr8	44056001	44066000	47	0.329278	0.185943
chr8	44057001	44067000	39	0.412102	0.227104
chr8	44058001	44068000	33	0.415092	0.236292
chr8	44059001	44069000	30	0.428066	0.252937
chr8	44060001	44070000	25	0.475769	0.30021
chr8	44061001	44071000	23	0.493912	0.322229
chr8	44062001	44072000	25	0.470067	0.315157
chr8	44063001	44073000	22	0.359326	0.22719
chr8	44064001	44074000	21	0.214623	0.149491
chr8	44065001	44075000	23	0.196251	0.132922
chr8	44066001	44076000	19	0.184739	0.118018
chr8	44067001	44077000	18	0.144648	0.103333
chr8	44068001	44078000	17	0.151078	0.106824
chr8	44069001	44079000	20	0.160772	0.115703
chr8	44070001	44080000	26	0.159362	0.114505
chr8	44071001	44081000	27	0.152881	0.109345
chr8	44072001	44082000	25	0.15003	0.0993158
chr8	44073001	44083000	24	0.15206	0.0948101
chr8	44074001	44084000	21	0.186501	0.128306
chr8	44075001	44085000	22	0.268605	0.196094
chr8	44076001	44086000	34	0.412517	0.317415
chr8	44077001	44087000	37	0.423858	0.325856
chr8	44078001	44088000	41	0.438314	0.342196
chr8	44079001	44089000	46	0.412737	0.301755
chr8	44080001	44090000	48	0.440101	0.335836
chr8	44081001	44091000	51	0.452407	0.354026
chr8	44082001	44092000	55	0.473931	0.375196
chr8	44083001	44093000	56	0.463097	0.373339
chr8	44084001	44094000	60	0.452681	0.359378
chr8	44085001	44095000	59	0.440399	0.345525
chr8	44086001	44096000	49	0.375968	0.292072
chr8	44087001	44097000	48	0.34629	0.271536
chr8	44088001	44098000	52	0.303973	0.243365
chr8	44089001	44099000	45	0.326283	0.278774
chr8	44090001	44100000	38	0.322891	0.269199
chr8	44091001	44101000	38	0.284297	0.216169
chr8	44092001	44102000	34	0.215844	0.167984
chr8	44093001	44103000	30	0.22602	0.173765
chr8	44094001	44104000	30	0.202169	0.160735
chr8	44095001	44105000	32	0.182839	0.150138
chr8	44096001	44106000	32	0.165034	0.134289
chr8	44097001	44107000	34	0.156605	0.128156
chr8	44098001	44108000	34	0.118723	0.0986709
chr8	44099001	44109000	43	0.103784	0.0917696
chr8	44100001	44110000	47	0.0968156	0.0946053
chr8	44101001	44111000	50	0.118966	0.114371
chr8	44102001	44112000	58	0.10916	0.108194
chr8	44103001	44113000	65	0.108581	0.107166
chr8	44104001	44114000	64	0.114838	0.107389
chr8	44105001	44115000	63	0.117138	0.110044
chr8	44106001	44116000	66	0.117196	0.104268
chr8	44107001	44117000	66	0.110163	0.0957544
chr8	44108001	44118000	62	0.123565	0.100234
chr8	44109001	44119000	55	0.122953	0.098987
chr8	44110001	44120000	51	0.117485	0.0932066
chr8	44111001	44121000	49	0.101136	0.0728822
chr8	44112001	44122000	43	0.112331	0.0796379
chr8	44113001	44123000	36	0.114234	0.075942
chr8	44114001	44124000	39	0.0971335	0.0778361
chr8	44115001	44125000	38	0.102375	0.0789671
chr8	44116001	44126000	33	0.105016	0.0872551
chr8	44117001	44127000	28	0.12115	0.101613
chr8	44118001	44128000	24	0.0927385	0.0982635
chr8	44119001	44129000	21	0.0981107	0.100612
chr8	44120001	44130000	20	0.0845667	0.0858015
chr8	44121001	44131000	15	0.0924111	0.115398
chr8	44122001	44132000	13	0.0857788	0.101619
chr8	44123001	44133000	13	0.0857788	0.101619
chr8	44124001	44134000	9	0.0913029	0.0678307
chr8	44125001	44135000	7	0.165213	0.0759965
chr8	44126001	44136000	6	0.197159	0.0844109
chr8	44127001	44137000	6	0.197159	0.0844109
chr8	44128001	44138000	6	0.197159	0.0844109
chr8	44129001	44139000	6	0.250521	0.142946
chr8	44130001	44140000	7	0.228571	0.145926
chr8	44131001	44141000	11	0.164484	0.105167
chr8	44132001	44142000	15	0.139608	0.0841239
chr8	44133001	44143000	18	0.122916	0.0776147
chr8	44134001	44144000	20	0.200223	0.129337
chr8	44135001	44145000	23	0.170127	0.107428
chr8	44136001	44146000	25	0.164849	0.106023
chr8	44137001	44147000	26	0.163288	0.107405
chr8	44138001	44148000	28	0.151821	0.099048
chr8	44139001	44149000	30	0.139511	0.084058
chr8	44140001	44150000	33	0.176429	0.102786
chr8	44141001	44151000	33	0.196148	0.118071
chr8	44142001	44152000	30	0.236434	0.145629
chr8	44143001	44153000	30	0.269809	0.181825
chr8	44144001	44154000	28	0.286602	0.186963
chr8	44145001	44155000	29	0.398455	0.250639
chr8	44146001	44156000	30	0.461993	0.304145
chr8	44147001	44157000	33	0.445521	0.28334
chr8	44148001	44158000	34	0.43801	0.281346
chr8	44149001	44159000	35	0.44316	0.27413
chr8	44150001	44160000	39	0.417007	0.24406
chr8	44151001	44161000	40	0.396139	0.232673
chr8	44152001	44162000	44	0.343083	0.194528
chr8	44153001	44163000	43	0.323243	0.168902
chr8	44154001	44164000	42	0.30026	0.147029
chr8	44155001	44165000	37	0.21009	0.105199
chr8	44156001	44166000	38	0.124965	0.0712796
chr8	44157001	44167000	35	0.108931	0.0668497
chr8	44158001	44168000	33	0.109543	0.0652957
chr8	44159001	44169000	30	0.11157	0.0656295
chr8	44160001	44170000	25	0.0815303	0.0481149
chr8	44161001	44171000	20	0.074925	0.0387255
chr8	44162001	44172000	15	0.100109	0.0577156
chr8	44163001	44173000	13	0.116087	0.0723918
chr8	44164001	44174000	12	0.164929	0.116138
chr8	44165001	44175000	13	0.14917	0.107641
chr8	44166001	44176000	11	0.12093	0.0760277
chr8	44167001	44177000	10	0.135372	0.0837357
chr8	44168001	44178000	9	0.152581	0.0917757
chr8	44169001	44179000	10	0.147534	0.112775
chr8	44170001	44180000	9	0.173163	0.16336
chr8	44171001	44181000	9	0.173163	0.16336
chr8	44172001	44182000	10	0.196807	0.223347
chr8	44173001	44183000	18	0.176155	0.198797
chr8	44174001	44184000	21	0.136203	0.167414
chr8	44175001	44185000	24	0.179079	0.189656
chr8	44176001	44186000	26	0.16511	0.180866
chr8	44177001	44187000	29	0.180349	0.191375
chr8	44178001	44188000	30	0.186022	0.198334
chr8	44179001	44189000	35	0.213518	0.225723
chr8	44180001	44190000	37	0.227206	0.234563
chr8	44181001	44191000	47	0.244042	0.2468
chr8	44182001	44192000	48	0.258529	0.250978
chr8	44183001	44193000	41	0.276234	0.267325
chr8	44184001	44194000	38	0.298214	0.287699
chr8	44185001	44195000	38	0.295706	0.290335
chr8	44186001	44196000	34	0.316091	0.311564
chr8	44187001	44197000	32	0.318707	0.313761
chr8	44188001	44198000	33	0.323601	0.315478
chr8	44189001	44199000	27	0.325457	0.312181
chr8	44190001	44200000	30	0.350028	0.319173
chr8	44191001	44201000	22	0.361707	0.329249
chr8	44192001	44202000	29	0.350795	0.274169
chr8	44193001	44203000	37	0.469521	0.387249
chr8	44194001	44204000	38	0.494516	0.411081
chr8	44195001	44205000	36	0.526774	0.433092
chr8	44196001	44206000	44	0.486642	0.408301
chr8	44197001	44207000	44	0.498959	0.419646
chr8	44198001	44208000	42	0.504647	0.421282
chr8	44199001	44209000	42	0.525533	0.436725
chr8	44200001	44210000	41	0.613937	0.511303
chr8	44201001	44211000	39	0.629253	0.522419
chr8	44202001	44212000	32	0.702781	0.662823
chr8	44203001	44213000	25	0.705261	0.65554
chr8	44204001	44214000	25	0.717927	0.664594
chr8	44205001	44215000	28	0.747553	0.70749
chr8	44206001	44216000	23	0.854075	0.846498
chr8	44207001	44217000	29	0.852451	0.845384
chr8	44208001	44218000	37	0.853833	0.845346
chr8	44209001	44219000	41	0.859141	0.85135
chr8	44210001	44220000	42	0.850735	0.842059
chr8	44211001	44221000	45	0.833076	0.801284
chr8	44212001	44222000	48	0.817479	0.787849
chr8	44213001	44223000	50	0.796614	0.749493
chr8	44214001	44224000	49	0.786961	0.739475
chr8	44215001	44225000	44	0.777592	0.725621
chr8	44216001	44226000	45	0.769747	0.720062
chr8	44217001	44227000	41	0.750452	0.680527
chr8	44218001	44228000	35	0.727675	0.650601
chr8	44219001	44229000	32	0.683934	0.603729
chr8	44220001	44230000	27	0.661193	0.572022
chr8	44221001	44231000	25	0.691061	0.62346
chr8	44222001	44232000	20	0.678768	0.597003
chr8	44223001	44233000	18	0.725981	0.674157
chr8	44224001	44234000	22	0.734734	0.691266
chr8	44225001	44235000	23	0.717148	0.672355
chr8	44226001	44236000	22	0.676892	0.624894
chr8	44227001	44237000	26	0.622661	0.597169
chr8	44228001	44238000	25	0.600356	0.575302
chr8	44229001	44239000	33	0.56089	0.528405
chr8	44230001	44240000	36	0.52741	0.491122
chr8	44231001	44241000	38	0.50583	0.454977
chr8	44232001	44242000	41	0.493765	0.448901
chr8	44233001	44243000	48	0.474375	0.44008
chr8	44234001	44244000	55	0.443462	0.415671
chr8	44235001	44245000	63	0.457406	0.424342
chr8	44236001	44246000	75	0.467761	0.437452
chr8	44237001	44247000	80	0.476679	0.450143
chr8	44238001	44248000	91	0.478154	0.455314
chr8	44239001	44249000	105	0.479126	0.463202
chr8	44240001	44250000	102	0.479798	0.465462
chr8	44241001	44251000	104	0.479875	0.451069
chr8	44242001	44252000	107	0.473101	0.418585
chr8	44243001	44253000	104	0.463383	0.387175
chr8	44244001	44254000	97	0.456295	0.36272
chr8	44245001	44255000	93	0.421737	0.335155
chr8	44246001	44256000	80	0.41843	0.319826
chr8	44247001	44257000	69	0.384362	0.279571
chr8	44248001	44258000	63	0.343441	0.237422
chr8	44249001	44259000	40	0.215164	0.0951374
chr8	44250001	44260000	40	0.194076	0.0891057
chr8	44251001	44261000	38	0.185275	0.0985449
chr8	44252001	44262000	33	0.187063	0.118027
chr8	44253001	44263000	27	0.201432	0.149331
chr8	44254001	44264000	24	0.186952	0.158012
chr8	44255001	44265000	20	0.213246	0.184043
chr8	44256001	44266000	22	0.180403	0.144375
chr8	44257001	44267000	30	0.187677	0.147325
chr8	44258001	44268000	24	0.154646	0.118465
chr8	44259001	44269000	26	0.144294	0.0953667
chr8	44260001	44270000	27	0.139935	0.0903347
chr8	44261001	44271000	25	0.1501	0.0936076
chr8	44262001	44272000	23	0.161806	0.102767
chr8	44263001	44273000	24	0.156479	0.0995475
chr8	44264001	44274000	25	0.163467	0.10776
chr8	44265001	44275000	25	0.167917	0.110439
chr8	44266001	44276000	23	0.125833	0.0904869
chr8	44267001	44277000	16	0.0888073	0.065588
chr8	44268001	44278000	17	0.0859345	0.0595386
chr8	44269001	44279000	16	0.104561	0.0941579
chr8	44270001	44280000	18	0.076985	0.0788394
chr8	44271001	44281000	19	0.124789	0.100732
chr8	44272001	44282000	19	0.124789	0.100732
chr8	44273001	44283000	23	0.102831	0.0733137
chr8	44274001	44284000	23	0.0949406	0.0550803
chr8	44275001	44285000	25	0.10135	0.0534481
chr8	44276001	44286000	24	0.105935	0.0490541
chr8	44277001	44287000	24	0.101548	0.047065
chr8	44278001	44288000	24	0.0999812	0.0486999
chr8	44279001	44289000	22	0.0934508	0.0386349
chr8	44280001	44290000	22	0.131336	0.0568419
chr8	44281001	44291000	24	0.153831	0.0877102
chr8	44282001	44292000	26	0.145457	0.0802411
chr8	44283001	44293000	24	0.15289	0.0915354
chr8	44284001	44294000	23	0.169485	0.111208
chr8	44285001	44295000	21	0.157748	0.113363
chr8	44286001	44296000	20	0.161644	0.121957
chr8	44287001	44297000	19	0.177774	0.13316
chr8	44288001	44298000	18	0.185745	0.140448
chr8	44289001	44299000	19	0.176464	0.132279
chr8	44290001	44300000	14	0.164793	0.123685
chr8	44291001	44301000	11	0.0517405	0.0408935
chr8	44292001	44302000	10	0.0492314	0.0412939
chr8	44293001	44303000	9	0.109019	0.0837897
chr8	44294001	44304000	8	0.0932539	0.0540095
chr8	44295001	44305000	8	0.124817	0.0844184
chr8	44296001	44306000	9	0.14472	0.102879
chr8	44297001	44307000	14	0.0769964	0.0539053
chr8	44298001	44308000	17	0.101084	0.0693696
chr8	44299001	44309000	17	0.0963741	0.0671817
chr8	44300001	44310000	17	0.0963741	0.0671817
chr8	44301001	44311000	18	0.114666	0.0828054
chr8	44302001	44312000	20	0.152537	0.132227
chr8	44303001	44313000	19	0.141685	0.124645
chr8	44304001	44314000	19	0.143986	0.127017
chr8	44305001	44315000	19	0.145816	0.126659
chr8	44306001	44316000	19	0.136099	0.118849
chr8	44307001	44317000	13	0.180366	0.165366
chr8	44308001	44318000	11	0.171874	0.153109
chr8	44309001	44319000	14	0.185115	0.158091
chr8	44310001	44320000	15	0.184481	0.158141
chr8	44311001	44321000	17	0.243874	0.182079
chr8	44312001	44322000	14	0.213789	0.142641
chr8	44313001	44323000	16	0.227679	0.155135
chr8	44314001	44324000	16	0.22198	0.156399
chr8	44315001	44325000	15	0.225343	0.153649
chr8	44316001	44326000	15	0.236948	0.145117
chr8	44317001	44327000	16	0.220224	0.133195
chr8	44318001	44328000	16	0.227866	0.144568
chr8	44319001	44329000	14	0.267686	0.167452
chr8	44320001	44330000	14	0.364423	0.215484
chr8	44321001	44331000	11	0.373109	0.227329
chr8	44322001	44332000	11	0.373109	0.227329
chr8	44323001	44333000	10	0.501969	0.33593
chr8	44324001	44334000	9	0.544389	0.367449
chr8	44325001	44335000	10	0.571825	0.405139
chr8	44326001	44336000	9	0.575877	0.453023
chr8	44327001	44337000	8	0.61468	0.515354
chr8	44328001	44338000	8	0.589441	0.539555
chr8	44329001	44339000	6	0.637513	0.634679
chr8	44330001	44340000	5	0.591896	0.595356
chr8	44331001	44341000	4	0.593901	0.599034
chr8	44332001	44342000	4	0.593901	0.599034
chr8	44333001	44343000	2	0.534936	0.539484
chr8	44334001	44344000	4	0.624201	0.62943
chr8	44335001	44345000	8	0.730461	0.707875
chr8	44336001	44346000	13	0.760212	0.745316
chr8	44337001	44347000	15	0.758603	0.744759
chr8	44338001	44348000	23	0.758432	0.748287
chr8	44339001	44349000	30	0.732653	0.695347
chr8	44340001	44350000	31	0.731606	0.695316
chr8	44341001	44351000	32	0.730615	0.695288
chr8	44342001	44352000	33	0.732466	0.698093
chr8	44343001	44353000	37	0.733918	0.702747
chr8	44344001	44354000	35	0.734593	0.701797
chr8	44345001	44355000	32	0.72273	0.69236
chr8	44346001	44356000	30	0.68728	0.652057
chr8	44347001	44357000	34	0.623595	0.576638
chr8	44348001	44358000	27	0.570038	0.488069
chr8	44349001	44359000	23	0.520415	0.434309
chr8	44350001	44360000	23	0.509922	0.424918
chr8	44351001	44361000	25	0.486941	0.396375
chr8	44352001	44362000	25	0.463346	0.363223
chr8	44353001	44363000	24	0.386603	0.293133
chr8	44354001	44364000	25	0.388356	0.30037
chr8	44355001	44365000	27	0.320969	0.2369
chr8	44356001	44366000	27	0.302813	0.218044
chr8	44357001	44367000	22	0.303038	0.199631
chr8	44358001	44368000	21	0.296794	0.209404
chr8	44359001	44369000	22	0.280628	0.211524
chr8	44360001	44370000	21	0.264246	0.198814
chr8	44361001	44371000	18	0.237027	0.185801
chr8	44362001	44372000	17	0.243708	0.19914
chr8	44363001	44373000	14	0.205087	0.176157
chr8	44364001	44374000	13	0.191575	0.153241
chr8	44365001	44375000	9	0.230832	0.180312
chr8	44366001	44376000	6	0.126488	0.116608
chr8	44367001	44377000	5	0.132629	0.133734
chr8	44368001	44378000	4	0.188797	0.179259
chr8	44379001	44389000	6	0.198528	0.131364
chr8	44380001	44390000	7	0.246273	0.175306
chr8	44381001	44391000	7	0.246273	0.175306
chr8	44382001	44392000	7	0.246273	0.175306
chr8	44383001	44393000	7	0.246273	0.175306
chr8	44384001	44394000	7	0.246273	0.175306
chr8	44385001	44395000	7	0.246273	0.175306
chr8	44386001	44396000	7	0.246273	0.175306
chr8	44387001	44397000	7	0.246273	0.175306
chr8	44388001	44398000	7	0.246273	0.175306
chr8	44389001	44399000	1	0.438958	0.438958
chr8	44404001	44414000	1	0.177743	0.177743
chr8	44405001	44415000	2	0.142615	0.0869841
chr8	44406001	44416000	7	0.26609	0.197651
chr8	44407001	44417000	7	0.26609	0.197651
chr8	44408001	44418000	14	0.155503	0.117717
chr8	44409001	44419000	15	0.145648	0.110064
chr8	44410001	44420000	15	0.145648	0.110064
chr8	44411001	44421000	16	0.141899	0.108793
chr8	44412001	44422000	16	0.141899	0.108793
chr8	44413001	44423000	17	0.199005	0.14245
chr8	44414001	44424000	16	0.200294	0.140244
chr8	44415001	44425000	15	0.203307	0.149846
chr8	44416001	44426000	11	0.143456	0.0984267
chr8	44417001	44427000	12	0.135222	0.091995
chr8	44418001	44428000	13	0.127818	0.0833232
chr8	44419001	44429000	18	0.0990397	0.0631941
chr8	44420001	44430000	20	0.101801	0.0639402
chr8	44421001	44431000	19	0.10256	0.0625835
chr8	44422001	44432000	29	0.0892729	0.0564685
chr8	44423001	44433000	31	0.0418079	0.0355401
chr8	44424001	44434000	36	0.0725116	0.0503295
chr8	44425001	44435000	39	0.069216	0.0460402
chr8	44426001	44436000	41	0.0730001	0.0540411
chr8	44427001	44437000	45	0.0693419	0.0528999
chr8	44428001	44438000	44	0.0947798	0.073303
chr8	44429001	44439000	39	0.11988	0.0906785
chr8	44430001	44440000	42	0.115165	0.0900099
chr8	44431001	44441000	48	0.111597	0.0921104
chr8	44432001	44442000	41	0.12646	0.107194
chr8	44433001	44443000	41	0.13347	0.113356
chr8	44434001	44444000	37	0.124015	0.113656
chr8	44435001	44445000	34	0.129349	0.124164
chr8	44436001	44446000	31	0.129942	0.121189
chr8	44437001	44447000	27	0.154259	0.144044
chr8	44438001	44448000	21	0.149777	0.136808
chr8	44439001	44449000	20	0.134583	0.125231
chr8	44440001	44450000	16	0.145766	0.136981
chr8	44441001	44451000	12	0.160773	0.137517
chr8	44442001	44452000	10	0.149853	0.122523
chr8	44443001	44453000	7	0.155337	0.11821
chr8	44444001	44454000	7	0.116053	0.0902868
chr8	44445001	44455000	10	0.149132	0.106508
chr8	44446001	44456000	18	0.283622	0.227689
chr8	44447001	44457000	20	0.263487	0.215831
chr8	44448001	44458000	23	0.280922	0.230571
chr8	44449001	44459000	31	0.266149	0.21705
chr8	44450001	44460000	39	0.222964	0.184027
chr8	44451001	44461000	37	0.229388	0.191289
chr8	44452001	44462000	38	0.222449	0.187143
chr8	44453001	44463000	41	0.233673	0.194024
chr8	44454001	44464000	42	0.223515	0.187032
chr8	44455001	44465000	40	0.220645	0.187763
chr8	44456001	44466000	34	0.151548	0.128789
chr8	44457001	44467000	34	0.145074	0.122599
chr8	44458001	44468000	32	0.107258	0.0956888
chr8	44459001	44469000	28	0.0791625	0.0689302
chr8	44460001	44470000	23	0.0751081	0.0592511
chr8	44461001	44471000	24	0.071601	0.0564103
chr8	44462001	44472000	22	0.0767972	0.0601321
chr8	44463001	44473000	22	0.0298496	0.0210596
chr8	44464001	44474000	22	0.0327486	0.0227135
chr8	44465001	44475000	25	0.0345119	0.0253165
chr8	44466001	44476000	25	0.0459887	0.0359253
chr8	44467001	44477000	25	0.0574887	0.0459375
chr8	44468001	44478000	25	0.106153	0.0832159
chr8	44469001	44479000	28	0.203493	0.16738
chr8	44470001	44480000	24	0.232535	0.19721
chr8	44471001	44481000	27	0.252764	0.214374
chr8	44472001	44482000	28	0.245391	0.2053
chr8	44473001	44483000	27	0.271361	0.230545
chr8	44474001	44484000	27	0.276536	0.243018
chr8	44475001	44485000	24	0.310116	0.276315
chr8	44476001	44486000	27	0.28799	0.251716
chr8	44477001	44487000	30	0.283632	0.24017
chr8	44478001	44488000	35	0.254959	0.215813
chr8	44479001	44489000	32	0.180972	0.164607
chr8	44480001	44490000	39	0.191891	0.180017
chr8	44481001	44491000	43	0.192193	0.197382
chr8	44482001	44492000	44	0.199769	0.205613
chr8	44483001	44493000	46	0.208326	0.218377
chr8	44484001	44494000	47	0.2077	0.218418
chr8	44485001	44495000	53	0.222847	0.234515
chr8	44486001	44496000	54	0.265171	0.268156
chr8	44487001	44497000	51	0.274523	0.280698
chr8	44488001	44498000	49	0.281939	0.289688
chr8	44489001	44499000	51	0.303009	0.299907
chr8	44490001	44500000	48	0.296346	0.296258
chr8	44491001	44501000	44	0.293345	0.292927
chr8	44492001	44502000	52	0.260067	0.252341
chr8	44493001	44503000	51	0.242945	0.237226
chr8	44494001	44504000	50	0.239214	0.233183
chr8	44495001	44505000	45	0.223587	0.21435
chr8	44496001	44506000	44	0.169802	0.164175
chr8	44497001	44507000	41	0.165673	0.15618
chr8	44498001	44508000	41	0.163729	0.144645
chr8	44499001	44509000	37	0.12562	0.11621
chr8	44500001	44510000	37	0.113723	0.103381
chr8	44501001	44511000	36	0.0891431	0.0777267
chr8	44502001	44512000	27	0.0945889	0.086255
chr8	44503001	44513000	25	0.107144	0.0891215
chr8	44504001	44514000	25	0.127642	0.106727
chr8	44505001	44515000	23	0.11579	0.0968022
chr8	44506001	44516000	19	0.155533	0.118621
chr8	44507001	44517000	21	0.163902	0.128475
chr8	44508001	44518000	17	0.15159	0.124277
chr8	44509001	44519000	15	0.168752	0.135284
chr8	44510001	44520000	15	0.3158	0.261889
chr8	44511001	44521000	15	0.292292	0.259752
chr8	44512001	44522000	14	0.292975	0.258057
chr8	44513001	44523000	13	0.28873	0.252171
chr8	44514001	44524000	11	0.289812	0.246478
chr8	44515001	44525000	11	0.289812	0.246478
chr8	44516001	44526000	13	0.241242	0.221335
chr8	44517001	44527000	12	0.237449	0.2189
chr8	44518001	44528000	12	0.247967	0.213425
chr8	44519001	44529000	12	0.247967	0.213425
chr8	44520001	44530000	8	0.0736595	0.0572837
chr8	44521001	44531000	6	0.0970124	0.0736572
chr8	44522001	44532000	7	0.272804	0.174164
chr8	44523001	44533000	10	0.258688	0.118353
chr8	44524001	44534000	11	0.254289	0.106514
chr8	44525001	44535000	13	0.269648	0.124989
chr8	44526001	44536000	12	0.365012	0.165428
chr8	44527001	44537000	14	0.392993	0.183904
chr8	44528001	44538000	25	0.225873	0.10125
chr8	44529001	44539000	26	0.239783	0.112669
chr8	44530001	44540000	33	0.366605	0.188293
chr8	44531001	44541000	38	0.334189	0.178583
chr8	44532001	44542000	43	0.3189	0.183154
chr8	44533001	44543000	46	0.351027	0.227057
chr8	44534001	44544000	54	0.354112	0.253881
chr8	44535001	44545000	56	0.361457	0.262155
chr8	44536001	44546000	57	0.372803	0.267779
chr8	44537001	44547000	56	0.38473	0.280369
chr8	44538001	44548000	53	0.461163	0.393437
chr8	44539001	44549000	56	0.469144	0.395908
chr8	44540001	44550000	57	0.467781	0.392643
chr8	44541001	44551000	57	0.477734	0.400453
chr8	44542001	44552000	53	0.505659	0.423246
chr8	44543001	44553000	48	0.502178	0.414437
chr8	44544001	44554000	41	0.534035	0.404202
chr8	44545001	44555000	39	0.548598	0.409333
chr8	44546001	44556000	36	0.549915	0.412966
chr8	44547001	44557000	36	0.574692	0.426317
chr8	44548001	44558000	28	0.569436	0.367674
chr8	44549001	44559000	27	0.533219	0.338566
chr8	44550001	44560000	24	0.4322	0.256817
chr8	44551001	44561000	24	0.404703	0.223343
chr8	44552001	44562000	42	0.252737	0.13882
chr8	44553001	44563000	43	0.248036	0.137338
chr8	44554001	44564000	44	0.242957	0.13329
chr8	44555001	44565000	43	0.209362	0.117816
chr8	44556001	44566000	45	0.20731	0.119646
chr8	44557001	44567000	46	0.128348	0.0834537
chr8	44558001	44568000	48	0.125314	0.0791847
chr8	44559001	44569000	47	0.110077	0.0699179
chr8	44560001	44570000	43	0.101128	0.0633103
chr8	44561001	44571000	38	0.105496	0.0618455
chr8	44562001	44572000	22	0.0468081	0.0218721
chr8	44563001	44573000	25	0.0442866	0.0209248
chr8	44564001	44574000	26	0.0376041	0.0157301
chr8	44565001	44575000	29	0.0359448	0.0156773
chr8	44566001	44576000	28	0.0308191	0.0170211
chr8	44567001	44577000	29	0.087873	0.0433947
chr8	44568001	44578000	31	0.0846351	0.0476729
chr8	44569001	44579000	31	0.0841658	0.04937
chr8	44570001	44580000	37	0.0699308	0.0413786
chr8	44571001	44581000	39	0.0655138	0.0411459
chr8	44572001	44582000	36	0.0701775	0.0439788
chr8	44573001	44583000	40	0.0704319	0.0522375
chr8	44574001	44584000	40	0.0764674	0.064516
chr8	44575001	44585000	39	0.0808554	0.0697949
chr8	44576001	44586000	46	0.067841	0.0566021
chr8	44577001	44587000	45	0.0423898	0.0406765
chr8	44578001	44588000	42	0.0385129	0.0367614
chr8	44579001	44589000	43	0.0371821	0.0346157
chr8	44580001	44590000	42	0.0422684	0.0354402
chr8	44581001	44591000	43	0.0481571	0.0400283
chr8	44582001	44592000	43	0.0522449	0.0428387
chr8	44583001	44593000	37	0.0560267	0.0440147
chr8	44584001	44594000	35	0.0591976	0.0430567
chr8	44585001	44595000	35	0.0998217	0.0660289
chr8	44586001	44596000	32	0.114868	0.0676217
chr8	44587001	44597000	31	0.118135	0.0711999
chr8	44588001	44598000	30	0.121986	0.0743285
chr8	44589001	44599000	27	0.133583	0.0808961
chr8	44590001	44600000	23	0.134619	0.096234
chr8	44591001	44601000	20	0.13951	0.0970751
chr8	44592001	44602000	20	0.136796	0.0947832
chr8	44593001	44603000	20	0.145707	0.0907456
chr8	44594001	44604000	21	0.13158	0.0861013
chr8	44595001	44605000	19	0.0713541	0.0494414
chr8	44596001	44606000	14	0.0761574	0.0617785
chr8	44597001	44607000	14	0.0656411	0.0538778
chr8	44598001	44608000	13	0.0738395	0.0609984
chr8	44599001	44609000	13	0.0738395	0.0609984
chr8	44600001	44610000	12	0.138724	0.104369
chr8	44601001	44611000	12	0.167953	0.128009
chr8	44602001	44612000	12	0.208326	0.156136
chr8	44603001	44613000	9	0.211458	0.172254
chr8	44604001	44614000	7	0.308499	0.264539
chr8	44605001	44615000	7	0.344666	0.307694
chr8	44606001	44616000	7	0.344666	0.307694
chr8	44607001	44617000	7	0.465162	0.456801
chr8	44608001	44618000	7	0.465162	0.456801
chr8	44609001	44619000	12	0.448701	0.351144
chr8	44610001	44620000	11	0.449459	0.342907
chr8	44611001	44621000	10	0.467987	0.350572
chr8	44612001	44622000	9	0.46837	0.337833
chr8	44613001	44623000	9	0.46837	0.337833
chr8	44614001	44624000	8	0.472578	0.324845
chr8	44615001	44625000	8	0.454363	0.27867
chr8	44616001	44626000	8	0.454363	0.27867
chr8	44617001	44627000	7	0.340744	0.168226
chr8	44618001	44628000	7	0.340744	0.168226
chr8	44619001	44629000	2	0.0823388	0.0807338
chr8	44620001	44630000	3	0.0777785	0.075554
chr8	44621001	44631000	4	0.350682	0.209969
chr8	44622001	44632000	5	0.431064	0.286301
chr8	44623001	44633000	6	0.440916	0.320728
chr8	44624001	44634000	7	0.432667	0.331641
chr8	44625001	44635000	6	0.458195	0.374857
chr8	44626001	44636000	6	0.458195	0.374857
chr8	44627001	44637000	5	0.501203	0.432004
chr8	44628001	44638000	5	0.501203	0.432004
chr8	44629001	44639000	7	0.521977	0.466586
chr8	44630001	44640000	6	0.545773	0.533484
chr8	44631001	44641000	5	0.528533	0.517538
chr8	44632001	44642000	4	0.507379	0.499015
chr8	44633001	44643000	4	0.52804	0.518413
chr8	44634001	44644000	5	0.450943	0.416658
chr8	44635001	44645000	5	0.450943	0.416658
chr8	44636001	44646000	8	0.393712	0.26274
chr8	44637001	44647000	11	0.348703	0.226767
chr8	44638001	44648000	17	0.282449	0.183608
chr8	44639001	44649000	17	0.184364	0.11236
chr8	44640001	44650000	19	0.212868	0.126358
chr8	44641001	44651000	22	0.221238	0.142221
chr8	44642001	44652000	31	0.158133	0.104158
chr8	44643001	44653000	36	0.0946229	0.0684448
chr8	44644001	44654000	40	0.0738701	0.0528913
chr8	44645001	44655000	45	0.0718876	0.0515408
chr8	44646001	44656000	42	0.0727672	0.0547788
chr8	44647001	44657000	39	0.0624883	0.0489279
chr8	44648001	44658000	34	0.0596018	0.0413934
chr8	44649001	44659000	35	0.0555675	0.0418273
chr8	44650001	44660000	34	0.0275597	0.0282763
chr8	44651001	44661000	32	0.00698046	0.0059243
chr8	44652001	44662000	25	0.00576278	0.00873016
chr8	44653001	44663000	24	0.0287743	0.0327133
chr8	44654001	44664000	19	0.0333085	0.0359451
chr8	44655001	44665000	20	0.0492501	0.0431732
chr8	44656001	44666000	23	0.129101	0.0955256
chr8	44657001	44667000	23	0.129101	0.0955256
chr8	44658001	44668000	22	0.129316	0.0941365
chr8	44659001	44669000	19	0.160468	0.111556
chr8	44660001	44670000	18	0.162021	0.118413
chr8	44661001	44671000	19	0.179377	0.13507
chr8	44662001	44672000	17	0.195163	0.14339
chr8	44663001	44673000	12	0.260137	0.172099
chr8	44664001	44674000	11	0.29559	0.191723
chr8	44665001	44675000	11	0.272475	0.177757
chr8	44666001	44676000	8	0.0972375	0.0777132
chr8	44667001	44677000	9	0.094737	0.0739087
chr8	44668001	44678000	13	0.39043	0.199809
chr8	44669001	44679000	15	0.432629	0.235094
chr8	44670001	44680000	16	0.417122	0.228552
chr8	44671001	44681000	17	0.398476	0.216953
chr8	44672001	44682000	20	0.386534	0.224747
chr8	44673001	44683000	20	0.386534	0.224747
chr8	44674001	44684000	25	0.362676	0.193367
chr8	44675001	44685000	20	0.383729	0.228349
chr8	44676001	44686000	20	0.383729	0.228349
chr8	44677001	44687000	19	0.387151	0.238079
chr8	44678001	44688000	19	0.320922	0.213004
chr8	44679001	44689000	18	0.267036	0.178205
chr8	44680001	44690000	17	0.273171	0.181016
chr8	44681001	44691000	16	0.272813	0.182277
chr8	44682001	44692000	14	0.240059	0.148505
chr8	44683001	44693000	17	0.205935	0.126962
chr8	44684001	44694000	15	0.178708	0.131813
chr8	44685001	44695000	15	0.186165	0.138661
chr8	44686001	44696000	24	0.124104	0.0905952
chr8	44687001	44697000	28	0.109956	0.0808801
chr8	44688001	44698000	31	0.077684	0.0727818
chr8	44689001	44699000	35	0.10237	0.0941909
chr8	44690001	44700000	42	0.121525	0.112967
chr8	44691001	44701000	41	0.121453	0.11311
chr8	44692001	44702000	43	0.120444	0.105865
chr8	44693001	44703000	42	0.127315	0.11318
chr8	44694001	44704000	41	0.149773	0.128716
chr8	44695001	44705000	44	0.154754	0.127219
chr8	44696001	44706000	38	0.204871	0.163402
chr8	44697001	44707000	44	0.255876	0.208764
chr8	44698001	44708000	37	0.260827	0.209138
chr8	44699001	44709000	32	0.262329	0.206504
chr8	44700001	44710000	25	0.279481	0.206408
chr8	44701001	44711000	24	0.284628	0.208569
chr8	44702001	44712000	28	0.281258	0.239856
chr8	44703001	44713000	34	0.286024	0.250679
chr8	44704001	44714000	37	0.282202	0.250205
chr8	44705001	44715000	33	0.287712	0.268825
chr8	44706001	44716000	30	0.2844	0.272174
chr8	44707001	44717000	20	0.264738	0.254926
chr8	44708001	44718000	20	0.264738	0.254926
chr8	44709001	44719000	20	0.264738	0.254926
chr8	44710001	44720000	20	0.264738	0.254926
chr8	44711001	44721000	20	0.264738	0.254926
chr8	44712001	44722000	13	0.278779	0.26955
chr8	44713001	44723000	6	0.262514	0.242815
chr8	44714001	44724000	8	0.14792	0.105021
chr8	44715001	44725000	10	0.139488	0.10561
chr8	44716001	44726000	14	0.269079	0.193339
chr8	44717001	44727000	18	0.234832	0.162965
chr8	44718001	44728000	21	0.204871	0.146485
chr8	44719001	44729000	21	0.204871	0.146485
chr8	44720001	44730000	21	0.204871	0.146485
chr8	44721001	44731000	27	0.199418	0.152379
chr8	44722001	44732000	35	0.185966	0.143397
chr8	44723001	44733000	35	0.186237	0.142078
chr8	44724001	44734000	33	0.209869	0.162713
chr8	44725001	44735000	32	0.214903	0.159994
chr8	44726001	44736000	32	0.127815	0.110066
chr8	44727001	44737000	32	0.116118	0.102576
chr8	44728001	44738000	30	0.125527	0.103527
chr8	44729001	44739000	31	0.120552	0.100735
chr8	44730001	44740000	34	0.108034	0.0933448
chr8	44731001	44741000	30	0.0883963	0.0710809
chr8	44732001	44742000	23	0.0679762	0.051912
chr8	44733001	44743000	25	0.0705078	0.0558784
chr8	44734001	44744000	20	0.0200203	0.0100236
chr8	44735001	44745000	20	0.0184073	0.00948501
chr8	44736001	44746000	17	0.0798111	0.0409566
chr8	44737001	44747000	16	0.165205	0.0986018
chr8	44738001	44748000	17	0.149664	0.0966653
chr8	44739001	44749000	23	0.148809	0.100254
chr8	44740001	44750000	31	0.175096	0.130983
chr8	44741001	44751000	36	0.17131	0.131841
chr8	44742001	44752000	40	0.169293	0.137259
chr8	44743001	44753000	41	0.171945	0.134177
chr8	44744001	44754000	45	0.164815	0.129513
chr8	44745001	44755000	51	0.16147	0.124149
chr8	44746001	44756000	53	0.143626	0.114538
chr8	44747001	44757000	55	0.123862	0.101705
chr8	44748001	44758000	53	0.128955	0.104941
chr8	44749001	44759000	46	0.130408	0.106139
chr8	44750001	44760000	36	0.110351	0.0873979
chr8	44751001	44761000	30	0.109625	0.0834758
chr8	44752001	44762000	26	0.100495	0.071673
chr8	44753001	44763000	26	0.10019	0.0806852
chr8	44754001	44764000	22	0.102313	0.0804998
chr8	44755001	44765000	17	0.102896	0.08978
chr8	44756001	44766000	14	0.100034	0.0877013
chr8	44757001	44767000	13	0.189527	0.17425
chr8	44758001	44768000	18	0.234217	0.190444
chr8	44759001	44769000	28	0.342338	0.284963
chr8	44760001	44770000	33	0.380713	0.327804
chr8	44761001	44771000	39	0.375225	0.324141
chr8	44762001	44772000	42	0.357991	0.308032
chr8	44763001	44773000	42	0.367262	0.321073
chr8	44764001	44774000	44	0.359384	0.314055
chr8	44765001	44775000	47	0.350551	0.303293
chr8	44766001	44776000	51	0.338467	0.287904
chr8	44767001	44777000	61	0.304971	0.243353
chr8	44768001	44778000	67	0.279799	0.219615
chr8	44769001	44779000	65	0.215797	0.170394
chr8	44770001	44780000	62	0.161503	0.136588
chr8	44771001	44781000	58	0.156488	0.13403
chr8	44772001	44782000	57	0.159574	0.131222
chr8	44773001	44783000	54	0.143565	0.120899
chr8	44774001	44784000	55	0.166329	0.1309
chr8	44775001	44785000	51	0.171842	0.133368
chr8	44776001	44786000	49	0.173344	0.132779
chr8	44777001	44787000	40	0.2213	0.145749
chr8	44778001	44788000	29	0.268162	0.165432
chr8	44779001	44789000	22	0.301741	0.178155
chr8	44780001	44790000	20	0.300962	0.182138
chr8	44781001	44791000	23	0.208137	0.113689
chr8	44782001	44792000	29	0.151813	0.0943522
chr8	44783001	44793000	32	0.148535	0.0982625
chr8	44784001	44794000	32	0.133123	0.0866108
chr8	44785001	44795000	31	0.126834	0.0812493
chr8	44786001	44796000	30	0.129491	0.082793
chr8	44787001	44797000	26	0.0852473	0.0641269
chr8	44788001	44798000	26	0.0852473	0.0641269
chr8	44789001	44799000	30	0.192814	0.120709
chr8	44790001	44800000	29	0.199057	0.124034
chr8	44791001	44801000	25	0.215929	0.146376
chr8	44792001	44802000	20	0.292227	0.213801
chr8	44793001	44803000	17	0.385144	0.274097
chr8	44794001	44804000	15	0.395899	0.295983
chr8	44795001	44805000	16	0.394232	0.294034
chr8	44796001	44806000	18	0.388778	0.290394
chr8	44797001	44807000	18	0.384576	0.282914
chr8	44798001	44808000	25	0.324805	0.193438
chr8	44799001	44809000	23	0.212706	0.119076
chr8	44800001	44810000	26	0.201702	0.119165
chr8	44801001	44811000	26	0.194706	0.108279
chr8	44802001	44812000	23	0.183181	0.0932792
chr8	44803001	44813000	36	0.178556	0.109465
chr8	44804001	44814000	40	0.151739	0.0883685
chr8	44805001	44815000	42	0.152082	0.0842773
chr8	44806001	44816000	42	0.152205	0.0778215
chr8	44807001	44817000	43	0.15096	0.0765534
chr8	44808001	44818000	40	0.164501	0.0933453
chr8	44809001	44819000	44	0.179197	0.112034
chr8	44810001	44820000	44	0.228067	0.142269
chr8	44811001	44821000	43	0.248367	0.160743
chr8	44812001	44822000	43	0.261073	0.170836
chr8	44813001	44823000	29	0.268984	0.162748
chr8	44814001	44824000	26	0.32056	0.220645
chr8	44815001	44825000	29	0.383002	0.291353
chr8	44816001	44826000	29	0.369578	0.282369
chr8	44817001	44827000	30	0.372072	0.296413
chr8	44818001	44828000	26	0.396135	0.33488
chr8	44819001	44829000	22	0.431875	0.340119
chr8	44820001	44830000	21	0.386166	0.271478
chr8	44821001	44831000	22	0.355451	0.228905
chr8	44822001	44832000	25	0.31079	0.182397
chr8	44823001	44833000	29	0.28259	0.151291
chr8	44824001	44834000	30	0.235674	0.108899
chr8	44825001	44835000	30	0.15597	0.0503403
chr8	44826001	44836000	33	0.136553	0.0414876
chr8	44827001	44837000	33	0.105312	0.0188468
chr8	44828001	44838000	36	0.0986606	0.0165491
chr8	44829001	44839000	36	0.0996283	0.0222072
chr8	44830001	44840000	36	0.11151	0.034139
chr8	44831001	44841000	34	0.116882	0.038845
chr8	44832001	44842000	34	0.158478	0.0806882
chr8	44833001	44843000	34	0.233115	0.132193
chr8	44834001	44844000	34	0.26045	0.170461
chr8	44835001	44845000	34	0.20841	0.151449
chr8	44836001	44846000	33	0.227908	0.173027
chr8	44837001	44847000	30	0.247236	0.192232
chr8	44838001	44848000	31	0.243812	0.197794
chr8	44839001	44849000	29	0.269443	0.223129
chr8	44840001	44850000	29	0.283643	0.23388
chr8	44841001	44851000	35	0.29313	0.226001
chr8	44842001	44852000	33	0.277388	0.19259
chr8	44843001	44853000	33	0.287433	0.203629
chr8	44844001	44854000	30	0.275267	0.183883
chr8	44845001	44855000	25	0.337613	0.229122
chr8	44846001	44856000	20	0.394117	0.260995
chr8	44847001	44857000	27	0.365396	0.252826
chr8	44848001	44858000	25	0.421517	0.305892
chr8	44849001	44859000	27	0.434154	0.324752
chr8	44850001	44860000	27	0.435327	0.315783
chr8	44851001	44861000	21	0.459021	0.352314
chr8	44852001	44862000	19	0.471016	0.391214
chr8	44853001	44863000	15	0.429306	0.366006
chr8	44854001	44864000	18	0.388091	0.330721
chr8	44855001	44865000	19	0.341837	0.280055
chr8	44856001	44866000	24	0.297659	0.246348
chr8	44857001	44867000	22	0.275647	0.237686
chr8	44858001	44868000	21	0.244253	0.215553
chr8	44859001	44869000	23	0.179928	0.133306
chr8	44860001	44870000	22	0.171563	0.131
chr8	44861001	44871000	23	0.213404	0.155419
chr8	44862001	44872000	25	0.239912	0.18119
chr8	44863001	44873000	27	0.240354	0.185917
chr8	44864001	44874000	29	0.251637	0.197933
chr8	44865001	44875000	31	0.276998	0.217797
chr8	44866001	44876000	29	0.306402	0.243895
chr8	44867001	44877000	26	0.319738	0.242084
chr8	44868001	44878000	26	0.301472	0.225633
chr8	44869001	44879000	23	0.304351	0.259547
chr8	44870001	44880000	23	0.31677	0.269869
chr8	44871001	44881000	27	0.280665	0.246601
chr8	44872001	44882000	31	0.286117	0.2486
chr8	44873001	44883000	31	0.290148	0.251472
chr8	44874001	44884000	31	0.298977	0.253926
chr8	44875001	44885000	31	0.274049	0.232154
chr8	44876001	44886000	29	0.267678	0.223136
chr8	44877001	44887000	27	0.27674	0.234317
chr8	44878001	44888000	27	0.288654	0.246242
chr8	44879001	44889000	29	0.281019	0.229287
chr8	44880001	44890000	29	0.27082	0.211828
chr8	44881001	44891000	27	0.27482	0.213308
chr8	44882001	44892000	21	0.240842	0.178849
chr8	44883001	44893000	19	0.232296	0.167199
chr8	44884001	44894000	15	0.217586	0.151253
chr8	44885001	44895000	11	0.232021	0.161223
chr8	44886001	44896000	12	0.229684	0.164822
chr8	44887001	44897000	15	0.194301	0.135502
chr8	44888001	44898000	14	0.177175	0.12009
chr8	44889001	44899000	19	0.154156	0.112481
chr8	44890001	44900000	24	0.161529	0.12148
chr8	44891001	44901000	35	0.189006	0.136656
chr8	44892001	44902000	36	0.203896	0.148011
chr8	44893001	44903000	40	0.201311	0.151197
chr8	44894001	44904000	46	0.193752	0.151658
chr8	44895001	44905000	51	0.185821	0.146267
chr8	44896001	44906000	51	0.182712	0.142979
chr8	44897001	44907000	53	0.176554	0.140862
chr8	44898001	44908000	67	0.150099	0.121528
chr8	44899001	44909000	67	0.150201	0.125992
chr8	44900001	44910000	69	0.150528	0.129819
chr8	44901001	44911000	66	0.186699	0.157118
chr8	44902001	44912000	86	0.151287	0.130998
chr8	44903001	44913000	96	0.12819	0.111825
chr8	44904001	44914000	108	0.13455	0.11808
chr8	44905001	44915000	107	0.131625	0.114273
chr8	44906001	44916000	107	0.132967	0.114642
chr8	44907001	44917000	103	0.147593	0.124537
chr8	44908001	44918000	93	0.168052	0.141387
chr8	44909001	44919000	88	0.182099	0.14994
chr8	44910001	44920000	81	0.184828	0.151101
chr8	44911001	44921000	73	0.132277	0.117243
chr8	44912001	44922000	67	0.137395	0.121904
chr8	44913001	44923000	57	0.160506	0.141565
chr8	44914001	44924000	38	0.148278	0.125582
chr8	44915001	44925000	36	0.153969	0.135944
chr8	44916001	44926000	35	0.150442	0.134155
chr8	44917001	44927000	37	0.121416	0.110624
chr8	44918001	44928000	34	0.107696	0.097428
chr8	44919001	44929000	31	0.078801	0.075672
chr8	44920001	44930000	33	0.0732377	0.0698588
chr8	44921001	44931000	31	0.0671026	0.0610659
chr8	44922001	44932000	23	0.0753898	0.0535011
chr8	44923001	44933000	25	0.0979843	0.0690253
chr8	44924001	44934000	28	0.0946747	0.0699858
chr8	44925001	44935000	35	0.0789326	0.0575959
chr8	44926001	44936000	38	0.0702565	0.0508617
chr8	44927001	44937000	41	0.0845769	0.0571882
chr8	44928001	44938000	43	0.0957117	0.0621079
chr8	44929001	44939000	44	0.094143	0.0602234
chr8	44930001	44940000	42	0.0910779	0.0576744
chr8	44931001	44941000	41	0.0951631	0.0603728
chr8	44932001	44942000	38	0.104092	0.0705031
chr8	44933001	44943000	33	0.107263	0.0711025
chr8	44934001	44944000	33	0.104822	0.061191
chr8	44935001	44945000	27	0.122091	0.0674343
chr8	44936001	44946000	26	0.128514	0.0699794
chr8	44937001	44947000	31	0.0972062	0.0594908
chr8	44938001	44948000	40	0.0782035	0.0520534
chr8	44939001	44949000	39	0.0822197	0.0531711
chr8	44940001	44950000	40	0.0968688	0.0631539
chr8	44941001	44951000	41	0.093575	0.0609701
chr8	44942001	44952000	37	0.0818689	0.0515692
chr8	44943001	44953000	37	0.0715694	0.0438009
chr8	44944001	44954000	35	0.0769356	0.052493
chr8	44945001	44955000	34	0.0808448	0.0559162
chr8	44946001	44956000	36	0.0811843	0.0530438
chr8	44947001	44957000	28	0.0789171	0.0465487
chr8	44948001	44958000	18	0.0637836	0.0243526
chr8	44949001	44959000	19	0.0647987	0.0318672
chr8	44950001	44960000	21	0.00828399	0.00478857
chr8	44951001	44961000	22	0.0283263	0.0203654
chr8	44952001	44962000	26	0.169228	0.0805507
chr8	44953001	44963000	29	0.219975	0.118621
chr8	44954001	44964000	42	0.203699	0.131296
chr8	44955001	44965000	50	0.207147	0.149606
chr8	44956001	44966000	51	0.223012	0.169314
chr8	44957001	44967000	52	0.237441	0.188099
chr8	44958001	44968000	50	0.241721	0.19729
chr8	44959001	44969000	51	0.242278	0.201466
chr8	44960001	44970000	48	0.251536	0.223463
chr8	44961001	44971000	59	0.230301	0.199612
chr8	44962001	44972000	59	0.209716	0.175968
chr8	44963001	44973000	59	0.195665	0.15963
chr8	44964001	44974000	46	0.201002	0.160738
chr8	44965001	44975000	42	0.186747	0.139791
chr8	44966001	44976000	39	0.17111	0.13102
chr8	44967001	44977000	36	0.137032	0.108469
chr8	44968001	44978000	44	0.123032	0.0989059
chr8	44969001	44979000	45	0.104037	0.0904171
chr8	44970001	44980000	48	0.0885865	0.0904004
chr8	44971001	44981000	36	0.0651604	0.0812705
chr8	44972001	44982000	35	0.0908949	0.090701
chr8	44973001	44983000	32	0.0840588	0.0868498
chr8	44974001	44984000	42	0.128372	0.106089
chr8	44975001	44985000	39	0.145462	0.112203
chr8	44976001	44986000	37	0.165979	0.120622
chr8	44977001	44987000	37	0.166277	0.120658
chr8	44978001	44988000	35	0.169747	0.118397
chr8	44979001	44989000	34	0.190142	0.136888
chr8	44980001	44990000	31	0.18219	0.127297
chr8	44981001	44991000	32	0.174184	0.123801
chr8	44982001	44992000	31	0.148665	0.110824
chr8	44983001	44993000	32	0.141446	0.107744
chr8	44984001	44994000	24	0.0957888	0.0692381
chr8	44985001	44995000	24	0.0644769	0.0513904
chr8	44986001	44996000	27	0.0337304	0.033998
chr8	44987001	44997000	27	0.0809501	0.0664344
chr8	44988001	44998000	23	0.0854703	0.0698263
chr8	44989001	44999000	20	0.0628985	0.0413605
chr8	44990001	45000000	20	0.0747951	0.063141
chr8	44991001	45001000	20	0.0782993	0.0664267
chr8	44992001	45002000	21	0.0949602	0.0924622
chr8	44993001	45003000	20	0.105064	0.101722
chr8	44994001	45004000	21	0.119311	0.117551
chr8	44995001	45005000	20	0.125338	0.122141
chr8	44996001	45006000	19	0.146631	0.152348
chr8	44997001	45007000	22	0.0926984	0.12355
chr8	44998001	45008000	23	0.0876025	0.120844
chr8	44999001	45009000	28	0.0889339	0.124292
chr8	45000001	45010000	29	0.0811969	0.108735
chr8	45001001	45011000	33	0.0864983	0.116435
chr8	45002001	45012000	35	0.0658366	0.0882658
chr8	45003001	45013000	40	0.052838	0.0729993
chr8	45004001	45014000	41	0.0391822	0.0657576
chr8	45005001	45015000	41	0.0453748	0.071725
chr8	45006001	45016000	41	0.0561395	0.0929239
chr8	45007001	45017000	41	0.0677554	0.11419
chr8	45008001	45018000	40	0.0729619	0.121932
chr8	45009001	45019000	42	0.098421	0.163911
chr8	45010001	45020000	45	0.0978603	0.159759
chr8	45011001	45021000	42	0.11541	0.183902
chr8	45012001	45022000	43	0.141093	0.210586
chr8	45013001	45023000	38	0.169093	0.241324
chr8	45014001	45024000	36	0.212772	0.27757
chr8	45015001	45025000	37	0.213662	0.278796
chr8	45016001	45026000	37	0.177427	0.235401
chr8	45017001	45027000	34	0.166687	0.219395
chr8	45018001	45028000	36	0.165666	0.215686
chr8	45019001	45029000	31	0.126413	0.161569
chr8	45020001	45030000	27	0.144708	0.181062
chr8	45021001	45031000	25	0.125516	0.156235
chr8	45022001	45032000	21	0.13794	0.155151
chr8	45023001	45033000	26	0.164234	0.167532
chr8	45024001	45034000	30	0.181453	0.157843
chr8	45025001	45035000	29	0.194741	0.16615
chr8	45026001	45036000	35	0.2053	0.184692
chr8	45027001	45037000	36	0.195998	0.173163
chr8	45028001	45038000	35	0.201039	0.179551
chr8	45029001	45039000	35	0.201673	0.186057
chr8	45030001	45040000	39	0.221769	0.196162
chr8	45031001	45041000	40	0.245971	0.21029
chr8	45032001	45042000	39	0.240762	0.202711
chr8	45033001	45043000	35	0.235452	0.198322
chr8	45034001	45044000	31	0.253701	0.212318
chr8	45035001	45045000	29	0.252455	0.207607
chr8	45036001	45046000	22	0.287326	0.230559
chr8	45037001	45047000	21	0.292589	0.243167
chr8	45038001	45048000	19	0.302556	0.239124
chr8	45039001	45049000	17	0.318087	0.256702
chr8	45040001	45050000	12	0.318671	0.245416
chr8	45041001	45051000	10	0.259456	0.190308
chr8	45042001	45052000	11	0.242846	0.180695
chr8	45043001	45053000	11	0.240293	0.162163
chr8	45044001	45054000	12	0.124102	0.0772805
chr8	45045001	45055000	13	0.109691	0.068291
chr8	45046001	45056000	11	0.041848	0.0292364
chr8	45047001	45057000	10	0.0356163	0.0237103
chr8	45048001	45058000	9	0.0363497	0.027664
chr8	45049001	45059000	12	0.0367031	0.0209431
chr8	45050001	45060000	14	0.0468539	0.0321543
chr8	45051001	45061000	14	0.0468539	0.0321543
chr8	45052001	45062000	15	0.0572984	0.0419056
chr8	45053001	45063000	16	0.0770639	0.0618443
chr8	45054001	45064000	14	0.0680375	0.0589744
chr8	45055001	45065000	14	0.0771278	0.0650687
chr8	45056001	45066000	14	0.0771278	0.0650687
chr8	45057001	45067000	14	0.0771278	0.0650687
chr8	45058001	45068000	19	0.114551	0.0917605
chr8	45059001	45069000	18	0.129507	0.117105
chr8	45060001	45070000	24	0.0850703	0.0725958
chr8	45061001	45071000	30	0.0695258	0.0650718
chr8	45062001	45072000	38	0.0628322	0.0532589
chr8	45063001	45073000	35	0.0600935	0.0494571
chr8	45064001	45074000	36	0.0581156	0.0467457
chr8	45065001	45075000	47	0.0415399	0.0292679
chr8	45066001	45076000	59	0.0311473	0.0187273
chr8	45067001	45077000	64	0.0325892	0.0207137
chr8	45068001	45078000	62	0.032565	0.0246841
chr8	45069001	45079000	63	0.0442148	0.0339954
chr8	45070001	45080000	62	0.0537485	0.0410575
chr8	45071001	45081000	58	0.0575053	0.0396366
chr8	45072001	45082000	48	0.0571115	0.0397156
chr8	45073001	45083000	50	0.0562824	0.0367944
chr8	45074001	45084000	49	0.0685367	0.0501885
chr8	45075001	45085000	42	0.078834	0.0601912
chr8	45076001	45086000	37	0.12479	0.106616
chr8	45077001	45087000	37	0.119453	0.104343
chr8	45078001	45088000	41	0.0823343	0.0728616
chr8	45079001	45089000	48	0.0559811	0.0588558
chr8	45080001	45090000	45	0.0571148	0.0620509
chr8	45081001	45091000	47	0.0499809	0.0576757
chr8	45082001	45092000	48	0.0542744	0.0640528
chr8	45083001	45093000	49	0.0544176	0.0702024
chr8	45084001	45094000	48	0.0436074	0.0595825
chr8	45085001	45095000	44	0.0557216	0.0699589
chr8	45086001	45096000	43	0.0281369	0.0485448
chr8	45087001	45097000	43	0.021151	0.0431499
chr8	45088001	45098000	40	0.0201066	0.0404175
chr8	45089001	45099000	35	0.0013101	0.0212658
chr8	45090001	45100000	38	0.00691619	0.0215121
chr8	45091001	45101000	34	0.011954	0.0275231
chr8	45092001	45102000	32	0.00899949	0.0193152
chr8	45093001	45103000	33	0.0151404	0.0164879
chr8	45094001	45104000	37	0.0411545	0.0375369
chr8	45095001	45105000	42	0.0615237	0.0501979
chr8	45096001	45106000	38	0.0782637	0.0645768
chr8	45097001	45107000	38	0.108746	0.0834495
chr8	45098001	45108000	37	0.146449	0.113702
chr8	45099001	45109000	37	0.174951	0.129584
chr8	45100001	45110000	37	0.201644	0.146289
chr8	45101001	45111000	39	0.193574	0.142822
chr8	45102001	45112000	43	0.193055	0.143533
chr8	45103001	45113000	43	0.218788	0.164429
chr8	45104001	45114000	41	0.20798	0.158613
chr8	45105001	45115000	38	0.239304	0.181353
chr8	45106001	45116000	40	0.229375	0.167834
chr8	45107001	45117000	36	0.224036	0.168578
chr8	45108001	45118000	35	0.203139	0.145267
chr8	45109001	45119000	38	0.213731	0.151333
chr8	45110001	45120000	37	0.192968	0.135974
chr8	45111001	45121000	43	0.168347	0.119865
chr8	45112001	45122000	49	0.134323	0.0914105
chr8	45113001	45123000	54	0.104957	0.0724852
chr8	45114001	45124000	55	0.0962646	0.0660815
chr8	45115001	45125000	56	0.0708239	0.048573
chr8	45116001	45126000	57	0.0622429	0.0445617
chr8	45117001	45127000	59	0.0626077	0.045002
chr8	45118001	45128000	65	0.0697386	0.053552
chr8	45119001	45129000	59	0.043565	0.040589
chr8	45120001	45130000	57	0.0439991	0.0415577
chr8	45121001	45131000	53	0.0457641	0.0436669
chr8	45122001	45132000	45	0.0633355	0.0578942
chr8	45123001	45133000	37	0.0599815	0.0551669
chr8	45124001	45134000	35	0.0723703	0.0640673
chr8	45125001	45135000	33	0.0798268	0.0677632
chr8	45126001	45136000	31	0.0873753	0.0741912
chr8	45127001	45137000	35	0.0780104	0.0669908
chr8	45128001	45138000	31	0.0669487	0.0545783
chr8	45129001	45139000	35	0.0606071	0.0473854
chr8	45130001	45140000	32	0.063011	0.0477456
chr8	45131001	45141000	32	0.0639697	0.0469684
chr8	45132001	45142000	33	0.0569221	0.0366019
chr8	45133001	45143000	35	0.0519909	0.0324496
chr8	45134001	45144000	35	0.0349403	0.0210772
chr8	45135001	45145000	38	0.0123754	0.00945619
chr8	45136001	45146000	42	0.0131221	0.00696426
chr8	45137001	45147000	38	0.0195604	0.00915621
chr8	45138001	45148000	36	0.0125258	0.00608693
chr8	45139001	45149000	34	0.0127824	0.0065521
chr8	45140001	45150000	35	0.029989	0.0215653
chr8	45141001	45151000	39	0.0792471	0.050146
chr8	45142001	45152000	44	0.0744596	0.0460034
chr8	45143001	45153000	45	0.0758379	0.0488708
chr8	45144001	45154000	48	0.0877701	0.0619629
chr8	45145001	45155000	46	0.104097	0.0749152
chr8	45146001	45156000	46	0.102456	0.0687408
chr8	45147001	45157000	55	0.0749522	0.0475736
chr8	45148001	45158000	66	0.0549327	0.0323608
chr8	45149001	45159000	67	0.0501114	0.027795
chr8	45150001	45160000	69	0.0390169	0.017528
chr8	45151001	45161000	62	0.00276477	-0.00360172
chr8	45152001	45162000	59	0.00239704	-0.00390408
chr8	45153001	45163000	58	0.00490161	-0.00113293
chr8	45154001	45164000	60	0.0270098	0.0112498
chr8	45155001	45165000	62	0.0287238	0.013468
chr8	45156001	45166000	62	0.0488764	0.0270994
chr8	45157001	45167000	58	0.0881162	0.0562511
chr8	45158001	45168000	49	0.1136	0.0820086
chr8	45159001	45169000	50	0.121278	0.0944278
chr8	45160001	45170000	53	0.128475	0.105002
chr8	45161001	45171000	59	0.123942	0.101343
chr8	45162001	45172000	60	0.125911	0.106225
chr8	45163001	45173000	66	0.137951	0.117468
chr8	45164001	45174000	61	0.125475	0.105957
chr8	45165001	45175000	60	0.136568	0.119338
chr8	45166001	45176000	55	0.131749	0.12054
chr8	45167001	45177000	50	0.130607	0.122194
chr8	45168001	45178000	55	0.13437	0.119865
chr8	45169001	45179000	56	0.143907	0.126102
chr8	45170001	45180000	53	0.148491	0.128493
chr8	45171001	45181000	51	0.152783	0.132168
chr8	45172001	45182000	50	0.156565	0.133932
chr8	45173001	45183000	45	0.136997	0.115654
chr8	45174001	45184000	49	0.134772	0.114741
chr8	45175001	45185000	47	0.11793	0.0953031
chr8	45176001	45186000	52	0.126287	0.103328
chr8	45177001	45187000	60	0.109186	0.0940976
chr8	45178001	45188000	54	0.10826	0.0970161
chr8	45179001	45189000	52	0.107745	0.0971683
chr8	45180001	45190000	52	0.117509	0.103193
chr8	45181001	45191000	51	0.137444	0.121762
chr8	45182001	45192000	48	0.137699	0.122976
chr8	45183001	45193000	54	0.148395	0.132096
chr8	45184001	45194000	54	0.143294	0.123216
chr8	45185001	45195000	55	0.142543	0.1189
chr8	45186001	45196000	51	0.131463	0.108513
chr8	45187001	45197000	40	0.143926	0.113798
chr8	45188001	45198000	37	0.145259	0.112979
chr8	45189001	45199000	34	0.131506	0.0985225
chr8	45190001	45200000	32	0.119206	0.0934517
chr8	45191001	45201000	30	0.0815746	0.0607223
chr8	45192001	45202000	30	0.0942594	0.0692282
chr8	45193001	45203000	23	0.0760679	0.0559643
chr8	45194001	45204000	18	0.112603	0.0921958
chr8	45195001	45205000	18	0.158717	0.146047
chr8	45196001	45206000	21	0.188113	0.161993
chr8	45197001	45207000	22	0.19658	0.171638
chr8	45198001	45208000	24	0.197732	0.17143
chr8	45199001	45209000	26	0.229929	0.201435
chr8	45200001	45210000	31	0.200622	0.177041
chr8	45201001	45211000	34	0.197317	0.166014
chr8	45202001	45212000	38	0.197242	0.16529
chr8	45203001	45213000	37	0.184494	0.152033
chr8	45204001	45214000	37	0.176697	0.144877
chr8	45205001	45215000	42	0.13472	0.103744
chr8	45206001	45216000	45	0.117585	0.0812072
chr8	45207001	45217000	44	0.109962	0.0745489
chr8	45208001	45218000	43	0.110277	0.0767919
chr8	45209001	45219000	44	0.0721754	0.0481365
chr8	45210001	45220000	41	0.0670472	0.0330253
chr8	45211001	45221000	38	0.0648103	0.0304745
chr8	45212001	45222000	34	0.0231246	0.00543762
chr8	45213001	45223000	39	0.0577841	0.0249265
chr8	45214001	45224000	43	0.0737952	0.0311807
chr8	45215001	45225000	42	0.106933	0.048412
chr8	45216001	45226000	37	0.107128	0.0546754
chr8	45217001	45227000	41	0.121441	0.0712492
chr8	45218001	45228000	48	0.117896	0.0739767
chr8	45219001	45229000	48	0.120017	0.0808751
chr8	45220001	45230000	48	0.115762	0.08378
chr8	45221001	45231000	54	0.10123	0.0737158
chr8	45222001	45232000	59	0.0984612	0.0752115
chr8	45223001	45233000	67	0.0861947	0.0674333
chr8	45224001	45234000	64	0.0775116	0.0638674
chr8	45225001	45235000	64	0.0633457	0.0542854
chr8	45226001	45236000	65	0.0571649	0.0499475
chr8	45227001	45237000	62	0.0445159	0.0374252
chr8	45228001	45238000	57	0.0300373	0.0238207
chr8	45229001	45239000	54	0.0255789	0.0216359
chr8	45230001	45240000	54	0.0295598	0.0229828
chr8	45231001	45241000	48	0.0396057	0.0305838
chr8	45232001	45242000	54	0.033185	0.0248347
chr8	45233001	45243000	48	0.0339398	0.0239136
chr8	45234001	45244000	50	0.0330081	0.0218739
chr8	45235001	45245000	48	0.0365322	0.0246933
chr8	45236001	45246000	49	0.0773253	0.0557973
chr8	45237001	45247000	52	0.0880241	0.0648447
chr8	45238001	45248000	51	0.0993817	0.0757838
chr8	45239001	45249000	60	0.0977201	0.0701239
chr8	45240001	45250000	59	0.096029	0.0706342
chr8	45241001	45251000	57	0.0967908	0.0707372
chr8	45242001	45252000	44	0.116493	0.0853718
chr8	45243001	45253000	35	0.132946	0.0899381
chr8	45244001	45254000	35	0.138127	0.100778
chr8	45245001	45255000	34	0.140337	0.107265
chr8	45246001	45256000	35	0.0923874	0.0692637
chr8	45247001	45257000	37	0.0689485	0.0454701
chr8	45248001	45258000	45	0.0445851	0.0265253
chr8	45249001	45259000	40	0.0442733	0.0388462
chr8	45250001	45260000	41	0.0572745	0.0497314
chr8	45251001	45261000	49	0.103358	0.0862007
chr8	45252001	45262000	52	0.122303	0.100104
chr8	45253001	45263000	52	0.122303	0.100104
chr8	45254001	45264000	51	0.123725	0.100682
chr8	45255001	45265000	49	0.129806	0.103463
chr8	45256001	45266000	42	0.14831	0.115543
chr8	45257001	45267000	36	0.167272	0.138466
chr8	45258001	45268000	26	0.223269	0.190508
chr8	45259001	45269000	22	0.242088	0.187235
chr8	45260001	45270000	20	0.256812	0.189523
chr8	45261001	45271000	13	0.190165	0.131039
chr8	45262001	45272000	11	0.112228	0.0709707
chr8	45263001	45273000	13	0.0998775	0.0627446
chr8	45264001	45274000	16	0.0725208	0.0351201
chr8	45265001	45275000	18	0.0921227	0.0559145
chr8	45266001	45276000	19	0.0809755	0.0494476
chr8	45267001	45277000	22	0.0769861	0.0472476
chr8	45268001	45278000	25	0.0782596	0.0490813
chr8	45269001	45279000	27	0.0862575	0.0588153
chr8	45270001	45280000	26	0.0744708	0.0549734
chr8	45271001	45281000	29	0.0695869	0.0487793
chr8	45272001	45282000	35	0.0641637	0.0403907
chr8	45273001	45283000	36	0.064268	0.0395826
chr8	45274001	45284000	33	0.0752571	0.0459409
chr8	45275001	45285000	30	0.058788	0.0327723
chr8	45276001	45286000	31	0.0602567	0.0326601
chr8	45277001	45287000	30	0.0520625	0.0276117
chr8	45278001	45288000	31	0.0486587	0.0262704
chr8	45279001	45289000	30	0.0550739	0.0259658
chr8	45280001	45290000	33	0.0558924	0.0253086
chr8	45281001	45291000	35	0.0982428	0.0511329
chr8	45282001	45292000	30	0.101275	0.0578883
chr8	45283001	45293000	29	0.116376	0.0723366
chr8	45284001	45294000	30	0.124231	0.0849413
chr8	45285001	45295000	30	0.125672	0.0845094
chr8	45286001	45296000	32	0.125375	0.0846582
chr8	45287001	45297000	32	0.130152	0.0905814
chr8	45288001	45298000	30	0.134628	0.0972043
chr8	45289001	45299000	27	0.132901	0.0991779
chr8	45290001	45300000	27	0.119173	0.0920812
chr8	45291001	45301000	22	0.0846854	0.0666139
chr8	45292001	45302000	25	0.0975731	0.0791428
chr8	45293001	45303000	24	0.0827889	0.0634808
chr8	45294001	45304000	25	0.0443913	0.0307142
chr8	45295001	45305000	32	0.0616237	0.0504014
chr8	45296001	45306000	30	0.0531464	0.0467451
chr8	45297001	45307000	30	0.055595	0.0479328
chr8	45298001	45308000	31	0.0487311	0.0434826
chr8	45299001	45309000	33	0.0555288	0.0487601
chr8	45300001	45310000	33	0.0533177	0.046393
chr8	45301001	45311000	38	0.0494183	0.0470302
chr8	45302001	45312000	41	0.0412769	0.0428022
chr8	45303001	45313000	44	0.0446103	0.0459979
chr8	45304001	45314000	40	0.0489351	0.052089
chr8	45305001	45315000	33	0.0324066	0.0359551
chr8	45306001	45316000	33	0.039121	0.0459105
chr8	45307001	45317000	33	0.040326	0.048911
chr8	45308001	45318000	33	0.0571403	0.0651986
chr8	45309001	45319000	33	0.0614125	0.0701871
chr8	45310001	45320000	29	0.0743094	0.0837323
chr8	45311001	45321000	26	0.0985087	0.105152
chr8	45312001	45322000	20	0.137069	0.141829
chr8	45313001	45323000	21	0.195175	0.17033
chr8	45314001	45324000	27	0.25681	0.204647
chr8	45315001	45325000	32	0.296697	0.232561
chr8	45316001	45326000	35	0.340488	0.273638
chr8	45317001	45327000	39	0.34048	0.280091
chr8	45318001	45328000	39	0.342163	0.272619
chr8	45319001	45329000	39	0.361004	0.281004
chr8	45320001	45330000	46	0.366034	0.294944
chr8	45321001	45331000	45	0.37597	0.298934
chr8	45322001	45332000	51	0.379311	0.301749
chr8	45323001	45333000	49	0.376504	0.305565
chr8	45324001	45334000	45	0.365861	0.302756
chr8	45325001	45335000	42	0.34917	0.288423
chr8	45326001	45336000	42	0.307512	0.246472
chr8	45327001	45337000	37	0.307044	0.238772
chr8	45328001	45338000	35	0.305507	0.241394
chr8	45329001	45339000	35	0.27629	0.225175
chr8	45330001	45340000	31	0.224758	0.174833
chr8	45331001	45341000	29	0.218234	0.17091
chr8	45332001	45342000	22	0.145169	0.109209
chr8	45333001	45343000	20	0.122572	0.0905641
chr8	45334001	45344000	18	0.102961	0.0770493
chr8	45335001	45345000	18	0.0844698	0.0623409
chr8	45336001	45346000	14	0.0462343	0.0324982
chr8	45337001	45347000	14	0.0389443	0.0252961
chr8	45338001	45348000	14	0.038745	0.0270274
chr8	45339001	45349000	13	0.0459281	0.0317374
chr8	45340001	45350000	11	0.0367573	0.021249
chr8	45341001	45351000	12	0.0354202	0.0203859
chr8	45342001	45352000	14	0.0307925	0.0207494
chr8	45343001	45353000	14	0.0388571	0.0304342
chr8	45344001	45354000	14	0.0342654	0.0309514
chr8	45345001	45355000	13	0.0254503	0.0245566
chr8	45346001	45356000	17	0.0304805	0.0345759
chr8	45347001	45357000	21	0.0395928	0.0414946
chr8	45348001	45358000	22	0.0466245	0.047616
chr8	45349001	45359000	28	0.114027	0.081345
chr8	45350001	45360000	31	0.0929455	0.0695066
chr8	45351001	45361000	30	0.094734	0.0714604
chr8	45352001	45362000	28	0.0996083	0.0755619
chr8	45353001	45363000	29	0.0986772	0.0748592
chr8	45354001	45364000	28	0.0980073	0.0729581
chr8	45355001	45365000	27	0.0989402	0.0753232
chr8	45356001	45366000	24	0.110176	0.0840598
chr8	45357001	45367000	21	0.122341	0.0938629
chr8	45358001	45368000	19	0.1247	0.0952246
chr8	45359001	45369000	12	0.0290469	0.0299867
chr8	45360001	45370000	10	0.131878	0.110525
chr8	45361001	45371000	11	0.113351	0.0955447
chr8	45362001	45372000	13	0.183322	0.149687
chr8	45363001	45373000	14	0.195161	0.17166
chr8	45364001	45374000	18	0.197231	0.176007
chr8	45365001	45375000	25	0.309684	0.266416
chr8	45366001	45376000	25	0.351094	0.302888
chr8	45367001	45377000	27	0.381186	0.341462
chr8	45368001	45378000	29	0.388386	0.350131
chr8	45369001	45379000	32	0.399486	0.36282
chr8	45370001	45380000	37	0.420292	0.386151
chr8	45371001	45381000	38	0.434758	0.403988
chr8	45372001	45382000	36	0.44682	0.416846
chr8	45373001	45383000	35	0.456851	0.425819
chr8	45374001	45384000	36	0.489255	0.469038
chr8	45375001	45385000	31	0.500046	0.486198
chr8	45376001	45386000	36	0.510443	0.49781
chr8	45377001	45387000	35	0.522076	0.509478
chr8	45378001	45388000	33	0.524895	0.512042
chr8	45379001	45389000	31	0.523938	0.510286
chr8	45380001	45390000	26	0.535332	0.521239
chr8	45381001	45391000	25	0.53896	0.524277
chr8	45382001	45392000	24	0.538948	0.523652
chr8	45383001	45393000	24	0.537483	0.52385
chr8	45384001	45394000	21	0.509626	0.471991
chr8	45385001	45395000	23	0.458425	0.405706
chr8	45386001	45396000	25	0.350361	0.294307
chr8	45387001	45397000	23	0.291427	0.246088
chr8	45388001	45398000	24	0.278368	0.233685
chr8	45389001	45399000	23	0.273086	0.227415
chr8	45390001	45400000	23	0.227434	0.190796
chr8	45391001	45401000	25	0.238901	0.203558
chr8	45392001	45402000	26	0.235489	0.194154
chr8	45393001	45403000	27	0.257585	0.216675
chr8	45394001	45404000	26	0.278295	0.237919
chr8	45395001	45405000	22	0.285399	0.248108
chr8	45396001	45406000	13	0.315112	0.266033
chr8	45397001	45407000	16	0.350748	0.304359
chr8	45398001	45408000	17	0.372027	0.326757
chr8	45399001	45409000	19	0.412461	0.35878
chr8	45400001	45410000	18	0.433058	0.381645
chr8	45401001	45411000	16	0.430177	0.367824
chr8	45402001	45412000	17	0.423347	0.382559
chr8	45403001	45413000	19	0.367982	0.325691
chr8	45404001	45414000	21	0.377787	0.321673
chr8	45405001	45415000	21	0.37706	0.305232
chr8	45406001	45416000	27	0.365601	0.277277
chr8	45407001	45417000	26	0.376926	0.255527
chr8	45408001	45418000	27	0.381782	0.253395
chr8	45409001	45419000	27	0.339403	0.220252
chr8	45410001	45420000	30	0.36046	0.211908
chr8	45411001	45421000	31	0.353014	0.209357
chr8	45412001	45422000	34	0.333028	0.183301
chr8	45413001	45423000	32	0.364168	0.176274
chr8	45414001	45424000	31	0.335985	0.152679
chr8	45415001	45425000	36	0.317995	0.155228
chr8	45416001	45426000	34	0.320149	0.166803
chr8	45417001	45427000	35	0.302471	0.182166
chr8	45418001	45428000	37	0.285346	0.168936
chr8	45419001	45429000	40	0.266514	0.155725
chr8	45420001	45430000	38	0.231791	0.149056
chr8	45421001	45431000	45	0.200709	0.131815
chr8	45422001	45432000	45	0.194986	0.123143
chr8	45423001	45433000	43	0.183046	0.119837
chr8	45424001	45434000	46	0.164585	0.107554
chr8	45425001	45435000	42	0.154721	0.1027
chr8	45426001	45436000	40	0.122381	0.0798194
chr8	45427001	45437000	42	0.0733726	0.0442597
chr8	45428001	45438000	41	0.0431623	0.0290714
chr8	45429001	45439000	41	0.030307	0.0212251
chr8	45430001	45440000	44	0.0437237	0.027713
chr8	45431001	45441000	38	0.0288915	0.014876
chr8	45432001	45442000	37	0.0401769	0.0253174
chr8	45433001	45443000	43	0.0372077	0.0224155
chr8	45434001	45444000	42	0.0460902	0.028865
chr8	45435001	45445000	45	0.0712813	0.0438329
chr8	45436001	45446000	47	0.0723168	0.0398509
chr8	45437001	45447000	46	0.0839879	0.0457692
chr8	45438001	45448000	46	0.0914577	0.0476803
chr8	45439001	45449000	45	0.135259	0.0744957
chr8	45440001	45450000	42	0.159526	0.0869612
chr8	45441001	45451000	42	0.24799	0.139709
chr8	45442001	45452000	45	0.352729	0.216233
chr8	45443001	45453000	50	0.515971	0.36629
chr8	45444001	45454000	52	0.557632	0.436062
chr8	45445001	45455000	56	0.578275	0.441247
chr8	45446001	45456000	57	0.588131	0.484934
chr8	45447001	45457000	59	0.588668	0.498749
chr8	45448001	45458000	57	0.5994	0.526413
chr8	45449001	45459000	61	0.589247	0.49511
chr8	45450001	45460000	61	0.588792	0.494799
chr8	45451001	45461000	61	0.555804	0.458834
chr8	45452001	45462000	55	0.546011	0.445866
chr8	45453001	45463000	48	0.482409	0.377398
chr8	45454001	45464000	44	0.433738	0.327415
chr8	45455001	45465000	40	0.419031	0.329064
chr8	45456001	45466000	36	0.383658	0.296404
chr8	45457001	45467000	33	0.356195	0.273677
chr8	45458001	45468000	34	0.355124	0.276982
chr8	45459001	45469000	29	0.350449	0.298607
chr8	45460001	45470000	29	0.333664	0.280707
chr8	45461001	45471000	29	0.350414	0.297771
chr8	45462001	45472000	29	0.330588	0.278183
chr8	45463001	45473000	26	0.279456	0.233429
chr8	45464001	45474000	28	0.291534	0.231673
chr8	45465001	45475000	25	0.258869	0.201982
chr8	45466001	45476000	26	0.242628	0.18774
chr8	45467001	45477000	25	0.274656	0.210362
chr8	45468001	45478000	32	0.222437	0.171694
chr8	45469001	45479000	33	0.236576	0.179577
chr8	45470001	45480000	36	0.272951	0.202566
chr8	45471001	45481000	35	0.287777	0.211075
chr8	45472001	45482000	37	0.300953	0.218644
chr8	45473001	45483000	39	0.32673	0.236292
chr8	45474001	45484000	38	0.342096	0.248718
chr8	45475001	45485000	39	0.342062	0.250396
chr8	45476001	45486000	41	0.343066	0.252736
chr8	45477001	45487000	43	0.340124	0.25127
chr8	45478001	45488000	37	0.370921	0.277746
chr8	45479001	45489000	40	0.364237	0.27196
chr8	45480001	45490000	42	0.370169	0.28078
chr8	45481001	45491000	46	0.340095	0.251953
chr8	45482001	45492000	51	0.318373	0.233929
chr8	45483001	45493000	51	0.294103	0.20907
chr8	45484001	45494000	53	0.253638	0.182512
chr8	45485001	45495000	52	0.246765	0.174481
chr8	45486001	45496000	59	0.226719	0.157567
chr8	45487001	45497000	56	0.209867	0.144134
chr8	45488001	45498000	53	0.202666	0.139732
chr8	45489001	45499000	49	0.180385	0.125471
chr8	45490001	45500000	44	0.112728	0.0902824
chr8	45491001	45501000	38	0.119405	0.0930732
chr8	45492001	45502000	34	0.0957965	0.0834961
chr8	45493001	45503000	37	0.141111	0.11858
chr8	45494001	45504000	35	0.174891	0.14079
chr8	45495001	45505000	35	0.192806	0.152307
chr8	45496001	45506000	32	0.272905	0.222564
chr8	45497001	45507000	38	0.336336	0.28244
chr8	45498001	45508000	43	0.340443	0.288985
chr8	45499001	45509000	44	0.335641	0.286974
chr8	45500001	45510000	47	0.338628	0.295556
chr8	45501001	45511000	52	0.344228	0.298931
chr8	45502001	45512000	56	0.352661	0.30158
chr8	45503001	45513000	57	0.351575	0.290492
chr8	45504001	45514000	60	0.347199	0.286082
chr8	45505001	45515000	61	0.347204	0.28616
chr8	45506001	45516000	55	0.339713	0.277573
chr8	45507001	45517000	50	0.304201	0.245589
chr8	45508001	45518000	47	0.29312	0.231735
chr8	45509001	45519000	47	0.313639	0.25091
chr8	45510001	45520000	46	0.326281	0.257568
chr8	45511001	45521000	44	0.332226	0.264778
chr8	45512001	45522000	40	0.329848	0.26359
chr8	45513001	45523000	35	0.36724	0.306044
chr8	45514001	45524000	34	0.390306	0.330594
chr8	45515001	45525000	37	0.417576	0.365905
chr8	45516001	45526000	38	0.411032	0.353232
chr8	45517001	45527000	37	0.417736	0.35914
chr8	45518001	45528000	36	0.437241	0.376998
chr8	45519001	45529000	33	0.431595	0.36567
chr8	45520001	45530000	30	0.416605	0.350403
chr8	45521001	45531000	27	0.407319	0.335434
chr8	45522001	45532000	23	0.42799	0.362842
chr8	45523001	45533000	20	0.417281	0.344259
chr8	45524001	45534000	15	0.399031	0.317963
chr8	45525001	45535000	11	0.253559	0.174631
chr8	45526001	45536000	8	0.2434	0.17547
chr8	45527001	45537000	6	0.212404	0.156081
chr8	45528001	45538000	5	0.0652672	0.0631292
chr8	45529001	45539000	5	0.0889516	0.0887414
chr8	45530001	45540000	4	0.101752	0.101376
chr8	45531001	45541000	4	0.101752	0.101376
chr8	45532001	45542000	4	0.101752	0.101376
chr8	45533001	45543000	5	0.111241	0.113812
chr8	45534001	45544000	5	0.111241	0.113812
chr8	45535001	45545000	5	0.155794	0.155223
chr8	45536001	45546000	10	0.0943595	0.0920084
chr8	45537001	45547000	13	0.0830885	0.08163
chr8	45538001	45548000	16	0.157467	0.134421
chr8	45539001	45549000	18	0.225497	0.188729
chr8	45540001	45550000	22	0.263965	0.225987
chr8	45541001	45551000	23	0.260728	0.222753
chr8	45542001	45552000	26	0.271792	0.231168
chr8	45543001	45553000	27	0.25886	0.216135
chr8	45544001	45554000	32	0.226803	0.186082
chr8	45545001	45555000	35	0.205018	0.164429
chr8	45546001	45556000	32	0.219673	0.176867
chr8	45547001	45557000	32	0.209999	0.168678
chr8	45548001	45558000	37	0.154188	0.120036
chr8	45549001	45559000	35	0.113251	0.0880418
chr8	45550001	45560000	34	0.0580826	0.0467464
chr8	45551001	45561000	41	0.0675808	0.0580618
chr8	45552001	45562000	44	0.0417561	0.043385
chr8	45553001	45563000	46	0.0825189	0.0654637
chr8	45554001	45564000	45	0.146532	0.106119
chr8	45555001	45565000	43	0.173446	0.125636
chr8	45556001	45566000	43	0.193338	0.142155
chr8	45557001	45567000	43	0.217154	0.156827
chr8	45558001	45568000	36	0.276872	0.204545
chr8	45559001	45569000	35	0.284636	0.210144
chr8	45560001	45570000	32	0.305414	0.227266
chr8	45561001	45571000	27	0.378007	0.290511
chr8	45562001	45572000	23	0.471632	0.371756
chr8	45563001	45573000	19	0.48643	0.392588
chr8	45564001	45574000	23	0.411536	0.302439
chr8	45565001	45575000	22	0.383679	0.275988
chr8	45566001	45576000	22	0.41584	0.307013
chr8	45567001	45577000	22	0.418554	0.324564
chr8	45568001	45578000	25	0.424505	0.333902
chr8	45569001	45579000	26	0.422951	0.333305
chr8	45570001	45580000	26	0.422951	0.333305
chr8	45571001	45581000	26	0.39987	0.312096
chr8	45572001	45582000	25	0.357228	0.286481
chr8	45573001	45583000	27	0.344942	0.281112
chr8	45574001	45584000	25	0.35319	0.312559
chr8	45575001	45585000	32	0.349571	0.313299
chr8	45576001	45586000	32	0.31277	0.278575
chr8	45577001	45587000	29	0.310254	0.276494
chr8	45578001	45588000	25	0.269968	0.243574
chr8	45579001	45589000	26	0.27834	0.246141
chr8	45580001	45590000	26	0.27834	0.246141
chr8	45581001	45591000	25	0.254739	0.230439
chr8	45582001	45592000	29	0.240538	0.211688
chr8	45583001	45593000	32	0.312044	0.272756
chr8	45584001	45594000	30	0.314484	0.26595
chr8	45585001	45595000	24	0.31617	0.261525
chr8	45586001	45596000	27	0.310542	0.255064
chr8	45587001	45597000	33	0.281262	0.232186
chr8	45588001	45598000	39	0.261079	0.218302
chr8	45589001	45599000	45	0.236973	0.199509
chr8	45590001	45600000	50	0.230545	0.195643
chr8	45591001	45601000	62	0.207441	0.176106
chr8	45592001	45602000	63	0.206351	0.175781
chr8	45593001	45603000	68	0.158728	0.143838
chr8	45594001	45604000	70	0.159705	0.141925
chr8	45595001	45605000	72	0.163636	0.145484
chr8	45596001	45606000	75	0.153051	0.137128
chr8	45597001	45607000	82	0.145042	0.124255
chr8	45598001	45608000	76	0.142424	0.121024
chr8	45599001	45609000	69	0.138442	0.117386
chr8	45600001	45610000	64	0.135292	0.113991
chr8	45601001	45611000	51	0.137006	0.114812
chr8	45602001	45612000	49	0.143376	0.116213
chr8	45603001	45613000	42	0.141759	0.11277
chr8	45604001	45614000	37	0.126921	0.105522
chr8	45605001	45615000	33	0.136169	0.106959
chr8	45606001	45616000	26	0.145819	0.106517
chr8	45607001	45617000	13	0.186434	0.160749
chr8	45608001	45618000	13	0.199751	0.158596
chr8	45609001	45619000	13	0.212606	0.169467
chr8	45610001	45620000	13	0.212606	0.169467
chr8	45611001	45621000	13	0.227304	0.165342
chr8	45612001	45622000	10	0.234594	0.161814
chr8	45613001	45623000	8	0.208021	0.102366
chr8	45614001	45624000	10	0.19676	0.116432
chr8	45615001	45625000	11	0.1019	0.0576002
chr8	45616001	45626000	14	0.106905	0.0701305
chr8	45617001	45627000	16	0.106425	0.0704693
chr8	45618001	45628000	22	0.116706	0.0932162
chr8	45619001	45629000	24	0.0930273	0.0792015
chr8	45620001	45630000	32	0.0949391	0.0823545
chr8	45621001	45631000	35	0.129763	0.122043
chr8	45622001	45632000	40	0.129955	0.125834
chr8	45623001	45633000	40	0.129993	0.128698
chr8	45624001	45634000	37	0.124845	0.125043
chr8	45625001	45635000	38	0.126228	0.135582
chr8	45626001	45636000	37	0.133957	0.146623
chr8	45627001	45637000	39	0.146955	0.167448
chr8	45628001	45638000	35	0.166016	0.19334
chr8	45629001	45639000	35	0.186745	0.212238
chr8	45630001	45640000	28	0.21413	0.2422
chr8	45631001	45641000	25	0.168201	0.205441
chr8	45632001	45642000	21	0.169053	0.207215
chr8	45633001	45643000	20	0.172793	0.213515
chr8	45634001	45644000	23	0.156552	0.189218
chr8	45635001	45645000	21	0.153773	0.180259
chr8	45636001	45646000	19	0.148934	0.171546
chr8	45637001	45647000	15	0.122384	0.133884
chr8	45638001	45648000	12	0.0715558	0.0734901
chr8	45639001	45649000	9	0.0235469	0.026044
chr8	45640001	45650000	8	0.0123183	0.0183279
chr8	45641001	45651000	8	0.0137952	0.0177688
chr8	45642001	45652000	6	0.0143111	0.0256463
chr8	45643001	45653000	8	0.013289	0.0176706
chr8	45644001	45654000	7	0.0163181	0.00494348
chr8	45645001	45655000	10	0.0469942	0.0188933
chr8	45646001	45656000	9	0.0406505	0.0115313
chr8	45647001	45657000	10	0.0354151	0.0071543
chr8	45648001	45658000	12	0.0324109	0.00524217
chr8	45649001	45659000	17	0.0132402	-0.0117118
chr8	45650001	45660000	17	0.0132402	-0.0117118
chr8	45651001	45661000	18	0.0212105	-0.00722778
chr8	45652001	45662000	21	0.0159831	-0.00483966
chr8	45653001	45663000	23	0.0929632	0.0376189
chr8	45654001	45664000	22	0.094563	0.0388882
chr8	45655001	45665000	20	0.117763	0.0485728
chr8	45656001	45666000	22	0.116055	0.0529906
chr8	45657001	45667000	23	0.137349	0.0662578
chr8	45658001	45668000	23	0.146481	0.0710923
chr8	45659001	45669000	21	0.172081	0.0968452
chr8	45660001	45670000	23	0.162084	0.094956
chr8	45661001	45671000	23	0.214637	0.133714
chr8	45662001	45672000	23	0.226308	0.137292
chr8	45663001	45673000	21	0.188423	0.10694
chr8	45664001	45674000	25	0.184773	0.0921812
chr8	45665001	45675000	26	0.212141	0.107084
chr8	45666001	45676000	26	0.256143	0.131049
chr8	45667001	45677000	26	0.236044	0.126651
chr8	45668001	45678000	26	0.254321	0.136182
chr8	45669001	45679000	24	0.259428	0.139981
chr8	45670001	45680000	31	0.284251	0.164208
chr8	45671001	45681000	31	0.243991	0.140151
chr8	45672001	45682000	34	0.279352	0.169292
chr8	45673001	45683000	33	0.285208	0.180226
chr8	45674001	45684000	32	0.307382	0.225181
chr8	45675001	45685000	32	0.33491	0.25421
chr8	45676001	45686000	31	0.317387	0.236864
chr8	45677001	45687000	34	0.315565	0.231055
chr8	45678001	45688000	36	0.304011	0.221227
chr8	45679001	45689000	37	0.302099	0.22211
chr8	45680001	45690000	32	0.319423	0.245782
chr8	45681001	45691000	30	0.330768	0.256585
chr8	45682001	45692000	25	0.332158	0.261082
chr8	45683001	45693000	26	0.318038	0.243439
chr8	45684001	45694000	27	0.32829	0.23743
chr8	45685001	45695000	28	0.307644	0.227421
chr8	45686001	45696000	34	0.303843	0.21367
chr8	45687001	45697000	34	0.375691	0.275209
chr8	45688001	45698000	36	0.393578	0.297092
chr8	45689001	45699000	40	0.369682	0.28659
chr8	45690001	45700000	38	0.358523	0.263812
chr8	45691001	45701000	42	0.336283	0.251829
chr8	45692001	45702000	42	0.333392	0.249565
chr8	45693001	45703000	40	0.347799	0.261136
chr8	45694001	45704000	37	0.328918	0.255003
chr8	45695001	45705000	36	0.293767	0.226198
chr8	45696001	45706000	32	0.285101	0.235934
chr8	45697001	45707000	28	0.209892	0.175702
chr8	45698001	45708000	22	0.163169	0.141945
chr8	45699001	45709000	16	0.155088	0.134074
chr8	45700001	45710000	16	0.154808	0.144841
chr8	45701001	45711000	15	0.175354	0.163468
chr8	45702001	45712000	16	0.172808	0.1537
chr8	45703001	45713000	17	0.168659	0.15121
chr8	45704001	45714000	19	0.179992	0.161573
chr8	45705001	45715000	18	0.178906	0.157875
chr8	45706001	45716000	16	0.193334	0.172472
chr8	45707001	45717000	18	0.196273	0.155921
chr8	45708001	45718000	19	0.187179	0.150408
chr8	45709001	45719000	21	0.18178	0.149242
chr8	45710001	45720000	21	0.181215	0.148643
chr8	45711001	45721000	18	0.168413	0.135276
chr8	45712001	45722000	16	0.164584	0.135713
chr8	45713001	45723000	15	0.16905	0.137336
chr8	45714001	45724000	13	0.160711	0.120885
chr8	45715001	45725000	12	0.169368	0.126021
chr8	45716001	45726000	11	0.159187	0.11502
chr8	45717001	45727000	8	0.144865	0.128933
chr8	45718001	45728000	9	0.180126	0.166877
chr8	45719001	45729000	7	0.198965	0.175079
chr8	45720001	45730000	6	0.211511	0.170913
chr8	45721001	45731000	8	0.176065	0.133488
chr8	45722001	45732000	14	0.106485	0.0587708
chr8	45723001	45733000	14	0.106485	0.0587708
chr8	45724001	45734000	12	0.0594459	0.0382317
chr8	45725001	45735000	11	0.0574566	0.0334434
chr8	45726001	45736000	11	0.0574566	0.0334434
chr8	45727001	45737000	11	0.0574566	0.0334434
chr8	45728001	45738000	9	-0.0125021	-0.0170788
chr8	45729001	45739000	9	-0.0125021	-0.0170788
chr8	45730001	45740000	8	-0.0266575	-0.0253362
chr8	45731001	45741000	6	-0.043959	-0.0408526
chr8	45733001	45743000	1	0.197644	0.197644
chr8	45734001	45744000	1	0.197644	0.197644
chr8	45735001	45745000	1	0.197644	0.197644
chr8	45736001	45746000	2	0.164611	0.121627
chr8	45737001	45747000	2	0.164611	0.121627
chr8	45738001	45748000	9	0.0914879	0.057271
chr8	45739001	45749000	10	0.0877618	0.0561049
chr8	45740001	45750000	11	0.0845955	0.0551508
chr8	45741001	45751000	11	0.0845955	0.0551508
chr8	45742001	45752000	12	0.109744	0.0672844
chr8	45743001	45753000	12	0.120152	0.0723421
chr8	45744001	45754000	12	0.120152	0.0723421
chr8	45745001	45755000	13	0.106244	0.0647231
chr8	45746001	45756000	13	0.10066	0.0602116
chr8	45747001	45757000	15	0.110054	0.0735743
chr8	45748001	45758000	9	0.1384	0.107743
chr8	45749001	45759000	9	0.139497	0.114923
chr8	45750001	45760000	9	0.131281	0.114353
chr8	45751001	45761000	9	0.131281	0.114353
chr8	45752001	45762000	8	0.118061	0.103553
chr8	45753001	45763000	8	0.0978382	0.0885434
chr8	45754001	45764000	8	0.0978382	0.0885434
chr8	45755001	45765000	8	0.107058	0.0994342
chr8	45756001	45766000	11	0.115396	0.116614
chr8	45757001	45767000	9	0.108296	0.106877
chr8	45758001	45768000	8	0.102695	0.102954
chr8	45759001	45769000	7	0.101525	0.101915
chr8	45760001	45770000	7	0.110457	0.104763
chr8	45761001	45771000	7	0.110457	0.104763
chr8	45762001	45772000	9	0.0969838	0.084689
chr8	45763001	45773000	10	0.0825703	0.0744781
chr8	45764001	45774000	10	0.0825703	0.0744781
chr8	45765001	45775000	12	0.0683895	0.0675046
chr8	45766001	45776000	9	0.0317343	0.0360199
chr8	45767001	45777000	9	0.0317343	0.0360199
chr8	45768001	45778000	10	0.063152	0.0501671
chr8	45769001	45779000	14	0.0446974	0.0343912
chr8	45770001	45780000	14	0.046402	0.0358962
chr8	45771001	45781000	17	0.0374555	0.0303628
chr8	45772001	45782000	16	0.0383137	0.0314895
chr8	45773001	45783000	15	0.0863559	0.0495167
chr8	45774001	45784000	16	0.0832148	0.0472581
chr8	45775001	45785000	15	0.0895406	0.0439528
chr8	45776001	45786000	19	0.072035	0.0433808
chr8	45777001	45787000	19	0.072035	0.0433808
chr8	45778001	45788000	20	0.0577048	0.0314977
chr8	45779001	45789000	16	0.0716853	0.0406342
chr8	45780001	45790000	15	0.0710793	0.0379105
chr8	45781001	45791000	12	0.0894123	0.0462531
chr8	45782001	45792000	12	0.225754	0.104664
chr8	45783001	45793000	14	0.205475	0.102623
chr8	45784001	45794000	14	0.203023	0.105661
chr8	45785001	45795000	12	0.220693	0.120867
chr8	45786001	45796000	8	0.302595	0.169125
chr8	45787001	45797000	8	0.302595	0.169125
chr8	45788001	45798000	11	0.227349	0.146946
chr8	45789001	45799000	11	0.227349	0.146946
chr8	45790001	45800000	13	0.201764	0.122807
chr8	45791001	45801000	14	0.196293	0.118692
chr8	45792001	45802000	13	0.102928	0.0726325
chr8	45793001	45803000	11	0.0465141	0.0421934
chr8	45794001	45804000	10	0.0454917	0.040822
chr8	45795001	45805000	12	0.043802	0.0386193
chr8	45796001	45806000	16	0.102904	0.0733441
chr8	45797001	45807000	16	0.102904	0.0733441
chr8	45798001	45808000	12	0.104441	0.0734589
chr8	45799001	45809000	17	0.124245	0.077291
chr8	45800001	45810000	16	0.132505	0.0868608
chr8	45801001	45811000	17	0.129378	0.08959
chr8	45802001	45812000	19	0.122469	0.0799525
chr8	45803001	45813000	21	0.116989	0.0821376
chr8	45804001	45814000	24	0.111792	0.0820215
chr8	45805001	45815000	25	0.107409	0.0820767
chr8	45806001	45816000	22	0.0884464	0.0683458
chr8	45807001	45817000	23	0.0863302	0.0674847
chr8	45808001	45818000	22	0.0926739	0.0726151
chr8	45809001	45819000	17	0.0714075	0.0685349
chr8	45810001	45820000	18	0.0737684	0.0672213
chr8	45811001	45821000	16	0.070383	0.0632208
chr8	45812001	45822000	15	0.071445	0.0709337
chr8	45813001	45823000	13	0.0668103	0.0651026
chr8	45814001	45824000	16	0.0600119	0.0433214
chr8	45815001	45825000	13	0.0661515	0.0426562
chr8	45816001	45826000	15	0.0630382	0.0426558
chr8	45817001	45827000	15	0.0630382	0.0426558
chr8	45818001	45828000	16	0.0614517	0.0430236
chr8	45819001	45829000	16	0.0614517	0.0430236
chr8	45820001	45830000	16	0.0466593	0.0318052
chr8	45821001	45831000	17	0.0554245	0.0398832
chr8	45822001	45832000	17	0.0643637	0.045846
chr8	45823001	45833000	16	0.0661291	0.0456776
chr8	45824001	45834000	10	0.0699967	0.0640406
chr8	45825001	45835000	10	0.0699967	0.0640406
chr8	45826001	45836000	7	0.0743921	0.0673626
chr8	45827001	45837000	9	0.108035	0.0991053
chr8	45828001	45838000	9	0.110282	0.100797
chr8	45829001	45839000	9	0.110282	0.100797
chr8	45830001	45840000	8	0.139442	0.141973
chr8	45831001	45841000	8	0.113368	0.115341
chr8	45832001	45842000	8	0.113368	0.115341
chr8	45833001	45843000	11	0.123643	0.124769
chr8	45834001	45844000	12	0.122763	0.123744
chr8	45835001	45845000	14	0.113033	0.114955
chr8	45836001	45846000	17	0.114928	0.109063
chr8	45837001	45847000	15	0.103717	0.0960683
chr8	45838001	45848000	15	0.110439	0.101811
chr8	45839001	45849000	15	0.110439	0.101811
chr8	45840001	45850000	15	0.110439	0.101811
chr8	45841001	45851000	16	0.118205	0.110597
chr8	45842001	45852000	19	0.113724	0.101637
chr8	45843001	45853000	18	0.103662	0.087247
chr8	45844001	45854000	17	0.103102	0.0857629
chr8	45845001	45855000	16	0.0993609	0.0807557
chr8	45846001	45856000	12	0.0907096	0.0761063
chr8	45847001	45857000	12	0.0907096	0.0761063
chr8	45848001	45858000	12	0.0721167	0.0601597
chr8	45849001	45859000	14	0.0679765	0.0572147
chr8	45850001	45860000	13	0.060261	0.0500843
chr8	45851001	45861000	11	0.0512672	0.0411494
chr8	45852001	45862000	7	0.0175846	0.0201669
chr8	45853001	45863000	6	0.0134946	0.0167737
chr8	45854001	45864000	7	0.0147038	0.0180165
chr8	45855001	45865000	10	0.0194548	0.0225904
chr8	45856001	45866000	11	0.0188958	0.0215268
chr8	45857001	45867000	10	0.0155478	0.0180888
chr8	45858001	45868000	11	0.0490675	0.0449369
chr8	45859001	45869000	12	0.0697379	0.0693208
chr8	45860001	45870000	13	0.0706769	0.0702768
chr8	45861001	45871000	13	0.0706769	0.0702768
chr8	45862001	45872000	17	0.0715247	0.0654201
chr8	45863001	45873000	18	0.077688	0.0703618
chr8	45864001	45874000	30	0.0919833	0.0918906
chr8	45865001	45875000	28	0.102684	0.100113
chr8	45866001	45876000	31	0.102711	0.096925
chr8	45867001	45877000	32	0.100476	0.0929796
chr8	45868001	45878000	34	0.0901051	0.0825818
chr8	45869001	45879000	39	0.0745574	0.0578209
chr8	45870001	45880000	42	0.0757899	0.0568259
chr8	45871001	45881000	46	0.0712066	0.0542976
chr8	45872001	45882000	46	0.081403	0.0627443
chr8	45873001	45883000	45	0.0899693	0.0699645
chr8	45874001	45884000	32	0.0808576	0.0510226
chr8	45875001	45885000	33	0.0938253	0.0651045
chr8	45876001	45886000	30	0.0972225	0.0689052
chr8	45877001	45887000	30	0.103442	0.0755127
chr8	45878001	45888000	29	0.133159	0.102063
chr8	45879001	45889000	26	0.216233	0.194482
chr8	45880001	45890000	24	0.257206	0.245824
chr8	45881001	45891000	22	0.309646	0.305406
chr8	45882001	45892000	20	0.331874	0.310776
chr8	45883001	45893000	23	0.367417	0.308244
chr8	45884001	45894000	25	0.376564	0.318474
chr8	45885001	45895000	24	0.356633	0.305171
chr8	45886001	45896000	39	0.35171	0.314924
chr8	45887001	45897000	45	0.337662	0.308776
chr8	45888001	45898000	49	0.333791	0.304762
chr8	45889001	45899000	46	0.309993	0.28387
chr8	45890001	45900000	50	0.283524	0.260097
chr8	45891001	45901000	53	0.253131	0.230218
chr8	45892001	45902000	62	0.234014	0.213433
chr8	45893001	45903000	64	0.219029	0.20414
chr8	45894001	45904000	63	0.211024	0.198998
chr8	45895001	45905000	62	0.216614	0.204855
chr8	45896001	45906000	48	0.190157	0.171098
chr8	45897001	45907000	44	0.191422	0.162671
chr8	45898001	45908000	41	0.207909	0.164289
chr8	45899001	45909000	41	0.218282	0.175
chr8	45900001	45910000	37	0.227152	0.175362
chr8	45901001	45911000	36	0.252758	0.201103
chr8	45902001	45912000	26	0.298861	0.233989
chr8	45903001	45913000	25	0.435694	0.323887
chr8	45904001	45914000	25	0.438216	0.312881
chr8	45905001	45915000	26	0.443667	0.314125
chr8	45906001	45916000	27	0.482615	0.318343
chr8	45907001	45917000	28	0.565151	0.372207
chr8	45908001	45918000	29	0.599214	0.378949
chr8	45909001	45919000	28	0.630224	0.379427
chr8	45910001	45920000	28	0.649442	0.397376
chr8	45911001	45921000	24	0.71087	0.427014
chr8	45912001	45922000	26	0.777476	0.500234
chr8	45913001	45923000	24	0.73724	0.425953
chr8	45914001	45924000	32	0.777484	0.513946
chr8	45915001	45925000	36	0.796578	0.569905
chr8	45916001	45926000	41	0.722436	0.51397
chr8	45917001	45927000	38	0.720438	0.509169
chr8	45918001	45928000	35	0.708695	0.523119
chr8	45919001	45929000	38	0.723667	0.559973
chr8	45920001	45930000	37	0.725535	0.575361
chr8	45921001	45931000	40	0.722209	0.567027
chr8	45922001	45932000	40	0.707893	0.558843
chr8	45923001	45933000	41	0.696822	0.586091
chr8	45924001	45934000	34	0.66605	0.57044
chr8	45925001	45935000	29	0.627884	0.540046
chr8	45926001	45936000	27	0.680804	0.59436
chr8	45927001	45937000	29	0.627592	0.525516
chr8	45928001	45938000	28	0.626884	0.523931
chr8	45929001	45939000	31	0.481158	0.377148
chr8	45930001	45940000	33	0.442243	0.339141
chr8	45931001	45941000	38	0.409915	0.309279
chr8	45932001	45942000	36	0.360234	0.262113
chr8	45933001	45943000	33	0.324857	0.222203
chr8	45934001	45944000	39	0.266944	0.200758
chr8	45935001	45945000	44	0.262242	0.207504
chr8	45936001	45946000	41	0.231329	0.194895
chr8	45937001	45947000	40	0.25019	0.211734
chr8	45938001	45948000	43	0.285766	0.231762
chr8	45939001	45949000	38	0.329773	0.258861
chr8	45940001	45950000	40	0.39931	0.316197
chr8	45941001	45951000	36	0.442839	0.364325
chr8	45942001	45952000	40	0.464245	0.397535
chr8	45943001	45953000	44	0.473566	0.422606
chr8	45944001	45954000	44	0.523633	0.475123
chr8	45945001	45955000	44	0.544955	0.493233
chr8	45946001	45956000	48	0.561718	0.519693
chr8	45947001	45957000	49	0.565455	0.520269
chr8	45948001	45958000	51	0.550399	0.505504
chr8	45949001	45959000	55	0.570572	0.537097
chr8	45950001	45960000	60	0.586287	0.525142
chr8	45951001	45961000	60	0.601616	0.538669
chr8	45952001	45962000	61	0.594342	0.513827
chr8	45953001	45963000	58	0.590416	0.497527
chr8	45954001	45964000	51	0.585324	0.480035
chr8	45955001	45965000	46	0.579445	0.472895
chr8	45956001	45966000	39	0.578228	0.453289
chr8	45957001	45967000	40	0.557353	0.426002
chr8	45958001	45968000	37	0.562956	0.40209
chr8	45959001	45969000	33	0.496966	0.337604
chr8	45960001	45970000	26	0.358897	0.231303
chr8	45961001	45971000	25	0.195995	0.111967
chr8	45962001	45972000	20	0.0683241	0.0505094
chr8	45963001	45973000	21	0.080086	0.0589517
chr8	45964001	45974000	20	0.0792441	0.057378
chr8	45965001	45975000	19	0.0688795	0.0499956
chr8	45966001	45976000	20	0.0729005	0.0535381
chr8	45967001	45977000	17	0.0595459	0.0363195
chr8	45968001	45978000	14	0.0624448	0.0444384
chr8	45969001	45979000	14	0.0749898	0.0550686
chr8	45970001	45980000	14	0.075601	0.0540609
chr8	45971001	45981000	15	0.0808085	0.062757
chr8	45972001	45982000	15	0.074778	0.0547872
chr8	45973001	45983000	13	0.0555573	0.0408495
chr8	45974001	45984000	18	0.0388066	0.0279236
chr8	45975001	45985000	20	0.0365291	0.0284232
chr8	45976001	45986000	21	0.0324407	0.0264591
chr8	45977001	45987000	20	0.0371475	0.0299784
chr8	45978001	45988000	23	0.0286776	0.0237766
chr8	45979001	45989000	22	0.0276412	0.0228899
chr8	45980001	45990000	21	0.042375	0.0384985
chr8	45981001	45991000	20	0.0367874	0.034156
chr8	45982001	45992000	22	0.0530475	0.0508082
chr8	45983001	45993000	22	0.0585844	0.0570163
chr8	45984001	45994000	19	0.0646848	0.0655796
chr8	45985001	45995000	19	0.0692918	0.0682611
chr8	45986001	45996000	18	0.0662813	0.0649036
chr8	45987001	45997000	22	0.0735341	0.0622627
chr8	45988001	45998000	20	0.108426	0.0888036
chr8	45989001	45999000	20	0.106677	0.0871887
chr8	45990001	46000000	19	0.0998003	0.0754223
chr8	45991001	46001000	17	0.114758	0.0877303
chr8	45992001	46002000	18	0.142308	0.108481
chr8	45993001	46003000	20	0.141057	0.102341
chr8	45994001	46004000	20	0.154272	0.116859
chr8	45995001	46005000	19	0.155854	0.116358
chr8	45996001	46006000	21	0.179182	0.134517
chr8	45997001	46007000	21	0.20294	0.147664
chr8	45998001	46008000	25	0.213929	0.156757
chr8	45999001	46009000	26	0.232456	0.173759
chr8	46000001	46010000	27	0.260946	0.199574
chr8	46001001	46011000	27	0.267752	0.206036
chr8	46002001	46012000	28	0.279833	0.200921
chr8	46003001	46013000	31	0.296528	0.211682
chr8	46004001	46014000	35	0.313452	0.227192
chr8	46005001	46015000	41	0.304068	0.206132
chr8	46006001	46016000	40	0.304219	0.203203
chr8	46007001	46017000	36	0.306378	0.212515
chr8	46008001	46018000	35	0.310967	0.213495
chr8	46009001	46019000	38	0.301471	0.207161
chr8	46010001	46020000	47	0.27994	0.174754
chr8	46011001	46021000	52	0.266651	0.15488
chr8	46012001	46022000	51	0.267989	0.146723
chr8	46013001	46023000	49	0.241876	0.131439
chr8	46014001	46024000	46	0.21645	0.108429
chr8	46015001	46025000	42	0.223049	0.115835
chr8	46016001	46026000	45	0.219097	0.111906
chr8	46017001	46027000	49	0.207583	0.105977
chr8	46018001	46028000	54	0.156465	0.0753185
chr8	46019001	46029000	56	0.13741	0.0616551
chr8	46020001	46030000	56	0.121978	0.060236
chr8	46021001	46031000	55	0.120636	0.0668953
chr8	46022001	46032000	58	0.0956938	0.0593565
chr8	46023001	46033000	57	0.0924035	0.0563607
chr8	46024001	46034000	59	0.0916758	0.0625989
chr8	46025001	46035000	70	0.0885295	0.0613693
chr8	46026001	46036000	77	0.0881818	0.0664473
chr8	46027001	46037000	96	0.0829645	0.0665513
chr8	46028001	46038000	103	0.130922	0.0978616
chr8	46029001	46039000	110	0.230383	0.154294
chr8	46030001	46040000	103	0.247529	0.169149
chr8	46031001	46041000	104	0.257115	0.174001
chr8	46032001	46042000	100	0.280915	0.190909
chr8	46033001	46043000	97	0.288375	0.196688
chr8	46034001	46044000	92	0.291434	0.200082
chr8	46035001	46045000	78	0.30908	0.223559
chr8	46036001	46046000	66	0.323905	0.245093
chr8	46037001	46047000	43	0.461202	0.342943
chr8	46038001	46048000	27	0.521357	0.414373
chr8	46039001	46049000	13	0.379377	0.291832
chr8	46040001	46050000	9	0.366189	0.249992
chr8	46041001	46051000	3	0.512607	0.373137
chr8	46042001	46052000	2	0.392942	0.390593
chr8	46043001	46053000	4	0.316152	0.244113
chr8	46044001	46054000	4	0.316152	0.244113
chr8	46045001	46055000	7	0.259892	0.211276
chr8	46046001	46056000	11	0.266584	0.231408
chr8	46047001	46057000	14	0.239535	0.20746
chr8	46048001	46058000	15	0.249347	0.217202
chr8	46049001	46059000	16	0.242011	0.201203
chr8	46050001	46060000	16	0.242011	0.201203
chr8	46051001	46061000	19	0.238981	0.194744
chr8	46052001	46062000	21	0.202481	0.150969
chr8	46053001	46063000	27	0.189865	0.134734
chr8	46054001	46064000	36	0.172252	0.112844
chr8	46055001	46065000	41	0.134238	0.083806
chr8	46056001	46066000	42	0.0946839	0.0535749
chr8	46057001	46067000	40	0.0890282	0.0457498
chr8	46058001	46068000	45	0.0710979	0.0329486
chr8	46059001	46069000	54	0.0726862	0.0378172
chr8	46060001	46070000	62	0.0642566	0.0320505
chr8	46061001	46071000	63	0.070562	0.0389747
chr8	46062001	46072000	61	0.0656541	0.0351616
chr8	46063001	46073000	71	0.107817	0.0647835
chr8	46064001	46074000	81	0.133841	0.0887675
chr8	46065001	46075000	85	0.180097	0.124018
chr8	46066001	46076000	82	0.187374	0.131813
chr8	46067001	46077000	85	0.186944	0.130007
chr8	46068001	46078000	84	0.193126	0.137133
chr8	46069001	46079000	81	0.199285	0.148336
chr8	46070001	46080000	78	0.206654	0.162407
chr8	46071001	46081000	80	0.202699	0.158469
chr8	46072001	46082000	94	0.19186	0.146937
chr8	46073001	46083000	82	0.174789	0.13432
chr8	46074001	46084000	71	0.17283	0.123807
chr8	46075001	46085000	62	0.135474	0.0878811
chr8	46076001	46086000	61	0.13416	0.086366
chr8	46077001	46087000	60	0.13549	0.0893293
chr8	46078001	46088000	59	0.139469	0.0954636
chr8	46079001	46089000	73	0.0985037	0.0635719
chr8	46080001	46090000	72	0.0945747	0.0593993
chr8	46081001	46091000	74	0.0890377	0.0525379
chr8	46082001	46092000	78	0.0605917	0.032418
chr8	46083001	46093000	94	0.0417007	0.0169315
chr8	46084001	46094000	102	0.0225155	0.0058964
chr8	46085001	46095000	112	0.0205755	0.00542318
chr8	46086001	46096000	115	0.0224451	0.00647517
chr8	46087001	46097000	118	0.0324983	0.0137879
chr8	46088001	46098000	125	0.0614362	0.0356615
chr8	46089001	46099000	117	0.101936	0.0633703
chr8	46090001	46100000	130	0.137407	0.0840877
chr8	46091001	46101000	134	0.14356	0.0846344
chr8	46092001	46102000	121	0.166687	0.0958718
chr8	46093001	46103000	105	0.196172	0.116975
chr8	46094001	46104000	104	0.214888	0.122959
chr8	46095001	46105000	97	0.2417	0.13355
chr8	46096001	46106000	97	0.253607	0.1368
chr8	46097001	46107000	98	0.287531	0.144746
chr8	46098001	46108000	94	0.288443	0.133809
chr8	46099001	46109000	87	0.316067	0.134214
chr8	46100001	46110000	77	0.356493	0.146469
chr8	46101001	46111000	75	0.392214	0.17854
chr8	46102001	46112000	80	0.387477	0.208276
chr8	46103001	46113000	79	0.419191	0.237947
chr8	46104001	46114000	73	0.41447	0.253088
chr8	46105001	46115000	78	0.411251	0.251201
chr8	46106001	46116000	81	0.41468	0.263046
chr8	46107001	46117000	82	0.398432	0.255658
chr8	46108001	46118000	80	0.39221	0.241093
chr8	46109001	46119000	83	0.375169	0.226448
chr8	46110001	46120000	89	0.318377	0.181107
chr8	46111001	46121000	86	0.274019	0.151848
chr8	46112001	46122000	80	0.257139	0.133715
chr8	46113001	46123000	78	0.209802	0.109608
chr8	46114001	46124000	72	0.222665	0.122473
chr8	46115001	46125000	70	0.201495	0.124991
chr8	46116001	46126000	74	0.160743	0.0965828
chr8	46117001	46127000	71	0.127665	0.0784647
chr8	46118001	46128000	72	0.12434	0.0797471
chr8	46119001	46129000	70	0.102248	0.0676266
chr8	46120001	46130000	62	0.100532	0.0707392
chr8	46121001	46131000	59	0.104545	0.0743172
chr8	46122001	46132000	58	0.0882166	0.0662268
chr8	46123001	46133000	65	0.100054	0.078263
chr8	46124001	46134000	68	0.10214	0.0822258
chr8	46125001	46135000	70	0.108732	0.0828222
chr8	46126001	46136000	64	0.113987	0.0942189
chr8	46127001	46137000	65	0.140249	0.105456
chr8	46128001	46138000	62	0.142829	0.101826
chr8	46129001	46139000	55	0.154474	0.104238
chr8	46130001	46140000	50	0.163003	0.108112
chr8	46131001	46141000	46	0.176176	0.116836
chr8	46132001	46142000	41	0.192959	0.122742
chr8	46133001	46143000	31	0.192246	0.120454
chr8	46134001	46144000	25	0.201561	0.119085
chr8	46135001	46145000	14	0.181687	0.11878
chr8	46136001	46146000	12	0.232955	0.12189
chr8	46137001	46147000	7	0.159882	0.0622764
chr8	46138001	46148000	4	0.258529	0.128
chr8	46139001	46149000	6	0.187475	0.102357
chr8	46140001	46150000	6	0.187475	0.102357
chr8	46141001	46151000	8	0.171076	0.0717193
chr8	46142001	46152000	8	0.171076	0.0717193
chr8	46143001	46153000	11	0.152727	0.0671578
chr8	46144001	46154000	14	0.143667	0.0739225
chr8	46145001	46155000	14	0.143667	0.0739225
chr8	46146001	46156000	15	0.065086	0.0334174
chr8	46147001	46157000	15	0.071701	0.046114
chr8	46148001	46158000	15	0.071701	0.046114
chr8	46149001	46159000	13	0.0751432	0.0453515
chr8	46150001	46160000	13	0.0751432	0.0453515
chr8	46151001	46161000	11	0.0844499	0.0572687
chr8	46152001	46162000	11	0.0844499	0.0572687
chr8	46153001	46163000	8	0.082611	0.0581217
chr8	46154001	46164000	5	0.0272639	0.0337588
chr8	46155001	46165000	5	0.0272639	0.0337588
chr8	46156001	46166000	1	0.139442	0.139442
chr8	46164001	46174000	2	-0.0258207	-0.0258207
chr8	46165001	46175000	4	-0.0107904	-0.019542
chr8	46166001	46176000	5	-0.0149054	-0.0213359
chr8	46167001	46177000	6	-0.00976494	-0.0174491
chr8	46168001	46178000	9	-0.0112891	-0.0177481
chr8	46169001	46179000	9	-0.0112891	-0.0177481
chr8	46170001	46180000	10	-0.01072	-0.0163507
chr8	46171001	46181000	12	-0.0157893	-0.0238249
chr8	46172001	46182000	19	0.0063834	-0.0174383
chr8	46173001	46183000	24	0.0250317	-0.00754562
chr8	46174001	46184000	27	0.0389133	0.00665902
chr8	46175001	46185000	29	0.0393997	0.00551852
chr8	46176001	46186000	30	0.0385838	0.00795082
chr8	46177001	46187000	29	0.039921	0.00815655
chr8	46178001	46188000	28	0.0508828	0.0203975
chr8	46179001	46189000	31	0.0471848	0.0179371
chr8	46180001	46190000	34	0.0492958	0.0195503
chr8	46181001	46191000	33	0.0510488	0.0251472
chr8	46182001	46192000	28	0.0544287	0.029416
chr8	46183001	46193000	25	0.0805705	0.0472602
chr8	46184001	46194000	21	0.0880845	0.0526374
chr8	46185001	46195000	20	0.117087	0.101743
chr8	46186001	46196000	23	0.102165	0.0766692
chr8	46187001	46197000	30	0.0982255	0.0650237
chr8	46188001	46198000	32	0.113453	0.0811329
chr8	46189001	46199000	31	0.134462	0.105444
chr8	46190001	46200000	28	0.145746	0.112747
chr8	46191001	46201000	31	0.146281	0.108406
chr8	46192001	46202000	34	0.183616	0.144747
chr8	46193001	46203000	35	0.161739	0.13017
chr8	46194001	46204000	34	0.160187	0.127142
chr8	46195001	46205000	31	0.148786	0.110956
chr8	46196001	46206000	26	0.18693	0.140812
chr8	46197001	46207000	19	0.20626	0.182831
chr8	46198001	46208000	15	0.208806	0.169913
chr8	46199001	46209000	13	0.19383	0.145481
chr8	46200001	46210000	12	0.210906	0.158185
chr8	46201001	46211000	8	0.240973	0.206474
chr8	46202001	46212000	3	0.0961096	0.0475499
chr8	46219001	46229000	1	0.43075	0.43075
chr8	46220001	46230000	1	0.43075	0.43075
chr8	46221001	46231000	1	0.43075	0.43075
chr8	46222001	46232000	1	0.43075	0.43075
chr8	46223001	46233000	1	0.43075	0.43075
chr8	46224001	46234000	1	0.43075	0.43075
chr8	46225001	46235000	1	0.43075	0.43075
chr8	46226001	46236000	1	0.43075	0.43075
chr8	46227001	46237000	1	0.43075	0.43075
chr8	46228001	46238000	1	0.43075	0.43075
chr8	46231001	46241000	1	-0.0276817	-0.0276817
chr8	46232001	46242000	3	0.0481758	0.0177256
chr8	46233001	46243000	9	0.189065	0.123643
chr8	46234001	46244000	13	0.172464	0.104477
chr8	46235001	46245000	19	0.183005	0.126659
chr8	46236001	46246000	25	0.145755	0.106121
chr8	46237001	46247000	25	0.145755	0.106121
chr8	46238001	46248000	25	0.145755	0.106121
chr8	46239001	46249000	26	0.139262	0.101166
chr8	46240001	46250000	28	0.129884	0.0949736
chr8	46241001	46251000	32	0.12388	0.0919665
chr8	46242001	46252000	32	0.120733	0.0885424
chr8	46243001	46253000	29	0.0962736	0.0687061
chr8	46244001	46254000	25	0.0928317	0.0698827
chr8	46245001	46255000	23	0.0632353	0.0466005
chr8	46246001	46256000	19	0.0748717	0.0508315
chr8	46247001	46257000	20	0.0790286	0.0548928
chr8	46248001	46258000	21	0.0743044	0.0523433
chr8	46249001	46259000	26	0.0755424	0.0474042
chr8	46250001	46260000	28	0.0741554	0.0459988
chr8	46251001	46261000	37	0.0528449	0.0290777
chr8	46252001	46262000	46	0.0465623	0.0257803
chr8	46253001	46263000	46	0.0369075	0.0207741
chr8	46254001	46264000	51	0.0334028	0.0185191
chr8	46255001	46265000	48	0.0257228	0.0139589
chr8	46256001	46266000	53	0.0313988	0.0245993
chr8	46257001	46267000	54	0.0293202	0.0242644
chr8	46258001	46268000	58	0.02937	0.0234276
chr8	46259001	46269000	54	0.0274605	0.0267584
chr8	46260001	46270000	52	0.0266885	0.02603
chr8	46261001	46271000	42	0.0404724	0.0396808
chr8	46262001	46272000	35	0.0439573	0.0447573
chr8	46263001	46273000	33	0.0449904	0.0463256
chr8	46264001	46274000	28	0.0524075	0.0549958
chr8	46265001	46275000	31	0.0482304	0.0493393
chr8	46266001	46276000	26	0.0544284	0.0410127
chr8	46267001	46277000	27	0.0549198	0.0493882
chr8	46268001	46278000	24	0.0610999	0.0564454
chr8	46269001	46279000	26	0.0724067	0.0604705
chr8	46270001	46280000	30	0.0756782	0.0590677
chr8	46271001	46281000	34	0.0845786	0.0571211
chr8	46272001	46282000	38	0.119565	0.0794442
chr8	46273001	46283000	37	0.122269	0.082924
chr8	46274001	46284000	39	0.127913	0.089104
chr8	46275001	46285000	41	0.167608	0.123132
chr8	46276001	46286000	45	0.172743	0.129244
chr8	46277001	46287000	44	0.173002	0.126702
chr8	46278001	46288000	45	0.184184	0.139136
chr8	46279001	46289000	43	0.201091	0.149406
chr8	46280001	46290000	38	0.211299	0.164087
chr8	46281001	46291000	35	0.213926	0.17777
chr8	46282001	46292000	28	0.216701	0.18432
chr8	46283001	46293000	31	0.214046	0.167941
chr8	46284001	46294000	30	0.210846	0.163205
chr8	46285001	46295000	26	0.181982	0.138113
chr8	46286001	46296000	21	0.169321	0.119455
chr8	46287001	46297000	25	0.156794	0.121374
chr8	46288001	46298000	25	0.13331	0.102805
chr8	46289001	46299000	25	0.125191	0.097406
chr8	46290001	46300000	26	0.17034	0.130546
chr8	46291001	46301000	22	0.202319	0.152813
chr8	46292001	46302000	24	0.260535	0.201609
chr8	46293001	46303000	31	0.29881	0.258253
chr8	46294001	46304000	35	0.336676	0.296431
chr8	46295001	46305000	38	0.365912	0.326934
chr8	46296001	46306000	39	0.375964	0.344853
chr8	46297001	46307000	35	0.420244	0.392044
chr8	46298001	46308000	34	0.446551	0.424142
chr8	46299001	46309000	35	0.440856	0.411927
chr8	46300001	46310000	39	0.419041	0.371455
chr8	46301001	46311000	38	0.417169	0.368563
chr8	46302001	46312000	36	0.404742	0.34645
chr8	46303001	46313000	26	0.419257	0.356144
chr8	46304001	46314000	24	0.368844	0.300756
chr8	46305001	46315000	20	0.327469	0.254649
chr8	46306001	46316000	18	0.299591	0.226165
chr8	46307001	46317000	18	0.264793	0.195713
chr8	46308001	46318000	16	0.220343	0.158154
chr8	46309001	46319000	13	0.223983	0.160861
chr8	46310001	46320000	7	0.183608	0.151308
chr8	46311001	46321000	7	0.183608	0.151308
chr8	46312001	46322000	8	0.199635	0.158041
chr8	46313001	46323000	8	0.199635	0.158041
chr8	46314001	46324000	5	0.248671	0.167973
chr8	46315001	46325000	4	0.229458	0.140064
chr8	46316001	46326000	5	0.551461	0.293428
chr8	46317001	46327000	5	0.776826	0.506644
chr8	46318001	46328000	5	0.776826	0.506644
chr8	46319001	46329000	5	0.776826	0.506644
chr8	46320001	46330000	8	0.665263	0.364224
chr8	46321001	46331000	10	0.701809	0.415327
chr8	46322001	46332000	9	0.736059	0.541931
chr8	46323001	46333000	10	0.761056	0.578426
chr8	46324001	46334000	16	0.723788	0.523
chr8	46325001	46335000	18	0.730875	0.51619
chr8	46326001	46336000	18	0.730875	0.51619
chr8	46327001	46337000	18	0.743095	0.48836
chr8	46328001	46338000	20	0.768822	0.530213
chr8	46329001	46339000	20	0.768822	0.530213
chr8	46330001	46340000	21	0.756766	0.575366
chr8	46331001	46341000	20	0.723713	0.550958
chr8	46332001	46342000	21	0.658093	0.482345
chr8	46333001	46343000	21	0.625346	0.440375
chr8	46334001	46344000	18	0.559525	0.376934
chr8	46335001	46345000	19	0.492499	0.320599
chr8	46336001	46346000	26	0.365761	0.23661
chr8	46337001	46347000	26	0.312096	0.196742
chr8	46338001	46348000	25	0.222904	0.129614
chr8	46339001	46349000	27	0.214305	0.116614
chr8	46340001	46350000	24	0.0793775	0.0515675
chr8	46341001	46351000	28	0.0673539	0.039465
chr8	46342001	46352000	32	0.0984841	0.0646942
chr8	46343001	46353000	41	0.0893264	0.0690094
chr8	46344001	46354000	44	0.0825817	0.0674833
chr8	46345001	46355000	42	0.0804138	0.0687905
chr8	46346001	46356000	35	0.069178	0.0531607
chr8	46347001	46357000	37	0.0814444	0.0663895
chr8	46348001	46358000	38	0.0797574	0.068188
chr8	46349001	46359000	39	0.0738255	0.0669222
chr8	46350001	46360000	39	0.0764813	0.0699413
chr8	46351001	46361000	36	0.0784157	0.0769008
chr8	46352001	46362000	37	0.117692	0.109009
chr8	46353001	46363000	30	0.138672	0.119096
chr8	46354001	46364000	26	0.167473	0.134905
chr8	46355001	46365000	26	0.164881	0.131817
chr8	46356001	46366000	27	0.156739	0.130382
chr8	46357001	46367000	25	0.14947	0.120529
chr8	46358001	46368000	27	0.152179	0.1213
chr8	46359001	46369000	25	0.174357	0.136393
chr8	46360001	46370000	24	0.179877	0.139334
chr8	46361001	46371000	26	0.207701	0.155968
chr8	46362001	46372000	24	0.174872	0.128858
chr8	46363001	46373000	24	0.173673	0.12318
chr8	46364001	46374000	26	0.185125	0.125527
chr8	46365001	46375000	31	0.15609	0.0962954
chr8	46366001	46376000	31	0.171931	0.105399
chr8	46367001	46377000	32	0.171508	0.104413
chr8	46368001	46378000	35	0.194046	0.115584
chr8	46369001	46379000	38	0.2104	0.1191
chr8	46370001	46380000	42	0.200291	0.115406
chr8	46371001	46381000	40	0.185048	0.100817
chr8	46372001	46382000	42	0.183367	0.0937608
chr8	46373001	46383000	48	0.190368	0.0881115
chr8	46374001	46384000	49	0.186207	0.0899592
chr8	46375001	46385000	55	0.194702	0.0782104
chr8	46376001	46386000	56	0.175481	0.0690808
chr8	46377001	46387000	61	0.156271	0.0630695
chr8	46378001	46388000	58	0.127285	0.0511507
chr8	46379001	46389000	60	0.0979195	0.043299
chr8	46380001	46390000	61	0.0896866	0.0409706
chr8	46381001	46391000	61	0.0901223	0.0432055
chr8	46382001	46392000	55	0.0578199	0.03012
chr8	46383001	46393000	49	0.0364227	0.0218347
chr8	46384001	46394000	45	0.0195295	0.00920372
chr8	46385001	46395000	33	0.0220428	0.0221075
chr8	46386001	46396000	31	0.0298294	0.0359126
chr8	46387001	46397000	26	0.027394	0.0354712
chr8	46388001	46398000	26	0.0462822	0.0480895
chr8	46389001	46399000	22	0.0530755	0.0465134
chr8	46390001	46400000	17	0.0563936	0.0471051
chr8	46391001	46401000	20	0.0657616	0.0585825
chr8	46392001	46402000	20	0.063909	0.0521251
chr8	46393001	46403000	21	0.0595681	0.052809
chr8	46394001	46404000	29	0.0644715	0.0617945
chr8	46395001	46405000	34	0.0775623	0.0722094
chr8	46396001	46406000	34	0.0749908	0.0657331
chr8	46397001	46407000	34	0.0825909	0.0704548
chr8	46398001	46408000	31	0.0655308	0.0611475
chr8	46399001	46409000	31	0.0764948	0.0792125
chr8	46400001	46410000	32	0.0725584	0.0758846
chr8	46401001	46411000	28	0.0626624	0.0690151
chr8	46402001	46412000	29	0.0507743	0.0617455
chr8	46403001	46413000	25	0.0596913	0.0732592
chr8	46404001	46414000	19	0.0506613	0.0654582
chr8	46405001	46415000	17	-0.002293	0.0321775
chr8	46406001	46416000	16	-0.00503573	0.0314014
chr8	46407001	46417000	14	-0.00554279	0.0276634
chr8	46408001	46418000	15	-0.00974375	0.0222775
chr8	46409001	46419000	15	-0.0314317	-0.0190255
chr8	46410001	46420000	15	-0.0259101	-0.0158216
chr8	46411001	46421000	14	-0.0284441	-0.0163904
chr8	46412001	46422000	12	-0.0217131	-0.0110214
chr8	46413001	46423000	12	-0.0217131	-0.0110214
chr8	46414001	46424000	9	-0.033261	-0.0281175
chr8	46415001	46425000	7	-0.0312841	-0.040092
chr8	46416001	46426000	8	-0.0336031	-0.0404257
chr8	46417001	46427000	7	-0.0323194	-0.0374586
chr8	46418001	46428000	7	-0.0342908	-0.0445046
chr8	46419001	46429000	7	-0.000185975	-0.0150408
chr8	46420001	46430000	6	-0.00670435	-0.021011
chr8	46421001	46431000	8	-0.0148992	-0.027688
chr8	46422001	46432000	8	-0.0148992	-0.027688
chr8	46423001	46433000	8	-0.0148992	-0.027688
chr8	46424001	46434000	10	0.0107672	-0.0111036
chr8	46425001	46435000	13	0.0701805	0.0368719
chr8	46426001	46436000	14	0.0955923	0.0641625
chr8	46427001	46437000	18	0.116844	0.0873113
chr8	46428001	46438000	19	0.13459	0.114969
chr8	46429001	46439000	21	0.137275	0.118258
chr8	46430001	46440000	25	0.15132	0.135713
chr8	46431001	46441000	28	0.15186	0.144938
chr8	46432001	46442000	31	0.148508	0.13661
chr8	46433001	46443000	33	0.140265	0.131119
chr8	46434001	46444000	38	0.150576	0.140426
chr8	46435001	46445000	38	0.153406	0.143502
chr8	46436001	46446000	41	0.146081	0.133048
chr8	46437001	46447000	41	0.128291	0.118613
chr8	46438001	46448000	42	0.130485	0.117755
chr8	46439001	46449000	51	0.126782	0.118862
chr8	46440001	46450000	51	0.112664	0.103123
chr8	46441001	46451000	52	0.110734	0.0998681
chr8	46442001	46452000	55	0.0957559	0.0900249
chr8	46443001	46453000	54	0.0949925	0.0892697
chr8	46444001	46454000	51	0.0740881	0.0681958
chr8	46445001	46455000	48	0.0680687	0.0620866
chr8	46446001	46456000	46	0.0553996	0.0528352
chr8	46447001	46457000	43	0.0576027	0.0548676
chr8	46448001	46458000	41	0.0488386	0.0470253
chr8	46449001	46459000	29	0.0133555	0.0132115
chr8	46450001	46460000	27	0.0121441	0.0126839
chr8	46451001	46461000	23	0.00198562	0.00952158
chr8	46452001	46462000	24	0.0344444	0.0261465
chr8	46453001	46463000	25	0.0359275	0.0250414
chr8	46454001	46464000	25	0.0641489	0.0453689
chr8	46455001	46465000	32	0.0546319	0.030053
chr8	46456001	46466000	34	0.0728485	0.0368324
chr8	46457001	46467000	33	0.0746894	0.037633
chr8	46458001	46468000	31	0.0728254	0.0352552
chr8	46459001	46469000	30	0.0774817	0.0376511
chr8	46460001	46470000	29	0.107665	0.0510171
chr8	46461001	46471000	32	0.168346	0.0896075
chr8	46462001	46472000	26	0.196556	0.112217
chr8	46463001	46473000	27	0.23206	0.144795
chr8	46464001	46474000	24	0.237892	0.152756
chr8	46465001	46475000	20	0.348939	0.287133
chr8	46466001	46476000	19	0.440422	0.404698
chr8	46467001	46477000	20	0.438096	0.384809
chr8	46468001	46478000	25	0.415162	0.350143
chr8	46469001	46479000	27	0.407828	0.322408
chr8	46470001	46480000	28	0.40132	0.291666
chr8	46471001	46481000	28	0.420335	0.307562
chr8	46472001	46482000	35	0.362747	0.246729
chr8	46473001	46483000	38	0.350897	0.226416
chr8	46474001	46484000	43	0.329083	0.205538
chr8	46475001	46485000	42	0.28041	0.160886
chr8	46476001	46486000	43	0.208703	0.108634
chr8	46477001	46487000	46	0.203583	0.10502
chr8	46478001	46488000	44	0.184936	0.095082
chr8	46479001	46489000	42	0.18923	0.100766
chr8	46480001	46490000	41	0.217999	0.121508
chr8	46481001	46491000	37	0.18024	0.0881169
chr8	46482001	46492000	33	0.197895	0.0854367
chr8	46483001	46493000	27	0.178123	0.0703554
chr8	46484001	46494000	24	0.290435	0.116634
chr8	46485001	46495000	22	0.323195	0.131852
chr8	46486001	46496000	18	0.379278	0.186705
chr8	46487001	46497000	14	0.407362	0.228151
chr8	46488001	46498000	13	0.408293	0.216475
chr8	46489001	46499000	14	0.429719	0.242742
chr8	46490001	46500000	21	0.437645	0.287588
chr8	46491001	46501000	22	0.4427	0.299298
chr8	46492001	46502000	21	0.471028	0.365923
chr8	46493001	46503000	23	0.465256	0.333071
chr8	46494001	46504000	27	0.431019	0.272065
chr8	46495001	46505000	28	0.439547	0.280294
chr8	46496001	46506000	31	0.436477	0.255848
chr8	46497001	46507000	34	0.423946	0.237301
chr8	46498001	46508000	38	0.392592	0.229898
chr8	46499001	46509000	40	0.366199	0.219695
chr8	46500001	46510000	33	0.305137	0.171591
chr8	46501001	46511000	34	0.273871	0.15539
chr8	46502001	46512000	32	0.259237	0.140409
chr8	46503001	46513000	37	0.268721	0.176206
chr8	46504001	46514000	32	0.270023	0.192697
chr8	46505001	46515000	34	0.239892	0.185477
chr8	46506001	46516000	35	0.23617	0.206783
chr8	46507001	46517000	37	0.249268	0.236967
chr8	46508001	46518000	35	0.262867	0.264165
chr8	46509001	46519000	36	0.268148	0.265848
chr8	46510001	46520000	38	0.263986	0.262062
chr8	46511001	46521000	36	0.267203	0.265406
chr8	46512001	46522000	41	0.263606	0.262312
chr8	46513001	46523000	39	0.264786	0.268591
chr8	46514001	46524000	38	0.261087	0.272142
chr8	46515001	46525000	36	0.279673	0.284175
chr8	46516001	46526000	35	0.282906	0.284425
chr8	46517001	46527000	37	0.286561	0.286638
chr8	46518001	46528000	37	0.279374	0.275153
chr8	46519001	46529000	34	0.265784	0.269706
chr8	46520001	46530000	36	0.226358	0.237748
chr8	46521001	46531000	39	0.196152	0.215302
chr8	46522001	46532000	39	0.150025	0.175127
chr8	46523001	46533000	38	0.113372	0.139321
chr8	46524001	46534000	42	0.0826156	0.111624
chr8	46525001	46535000	43	0.0672245	0.100256
chr8	46526001	46536000	42	0.058808	0.0926705
chr8	46527001	46537000	45	0.0488868	0.0639558
chr8	46528001	46538000	49	0.0542253	0.0669073
chr8	46529001	46539000	50	0.0564059	0.0678097
chr8	46530001	46540000	58	0.0843712	0.0931577
chr8	46531001	46541000	62	0.096198	0.102461
chr8	46532001	46542000	58	0.108852	0.115379
chr8	46533001	46543000	61	0.120235	0.12261
chr8	46534001	46544000	63	0.15995	0.165097
chr8	46535001	46545000	65	0.171024	0.181976
chr8	46536001	46546000	67	0.173253	0.191131
chr8	46537001	46547000	63	0.195178	0.216514
chr8	46538001	46548000	59	0.231413	0.240205
chr8	46539001	46549000	66	0.21884	0.23043
chr8	46540001	46550000	58	0.231608	0.23842
chr8	46541001	46551000	51	0.248486	0.250661
chr8	46542001	46552000	50	0.252997	0.250165
chr8	46543001	46553000	43	0.28476	0.268225
chr8	46544001	46554000	36	0.248857	0.245655
chr8	46545001	46555000	33	0.265295	0.233816
chr8	46546001	46556000	29	0.265323	0.218517
chr8	46547001	46557000	26	0.228613	0.173734
chr8	46548001	46558000	24	0.152437	0.119373
chr8	46549001	46559000	17	0.171067	0.112839
chr8	46550001	46560000	12	0.193362	0.113825
chr8	46551001	46561000	12	0.185254	0.110364
chr8	46552001	46562000	12	0.191978	0.126427
chr8	46553001	46563000	12	0.191978	0.126427
chr8	46554001	46564000	14	0.201719	0.139973
chr8	46555001	46565000	13	0.144625	0.116069
chr8	46556001	46566000	15	0.107608	0.0791491
chr8	46557001	46567000	16	0.0743142	0.0547578
chr8	46558001	46568000	17	0.0713056	0.0463404
chr8	46559001	46569000	22	0.076618	0.0555401
chr8	46560001	46570000	25	0.0759825	0.057477
chr8	46561001	46571000	26	0.0888973	0.072126
chr8	46562001	46572000	28	0.0821601	0.0683645
chr8	46563001	46573000	30	0.0791731	0.0666572
chr8	46564001	46574000	30	0.0613783	0.0535258
chr8	46565001	46575000	33	0.0615633	0.0504781
chr8	46566001	46576000	30	0.0649713	0.0543189
chr8	46567001	46577000	26	0.0730243	0.0623882
chr8	46568001	46578000	24	0.0787912	0.0692786
chr8	46569001	46579000	19	0.0946757	0.076136
chr8	46570001	46580000	20	0.111819	0.0862812
chr8	46571001	46581000	26	0.113592	0.0842671
chr8	46572001	46582000	24	0.121357	0.0889621
chr8	46573001	46583000	23	0.129394	0.0952361
chr8	46574001	46584000	26	0.137348	0.111429
chr8	46575001	46585000	25	0.134725	0.119324
chr8	46576001	46586000	26	0.135768	0.120857
chr8	46577001	46587000	29	0.134946	0.119223
chr8	46578001	46588000	29	0.138374	0.125286
chr8	46579001	46589000	31	0.13596	0.124974
chr8	46580001	46590000	28	0.127378	0.119041
chr8	46581001	46591000	21	0.123122	0.117026
chr8	46582001	46592000	20	0.121178	0.114918
chr8	46583001	46593000	21	0.109732	0.101077
chr8	46584001	46594000	18	0.0835718	0.0762718
chr8	46585001	46595000	16	0.0829426	0.0717477
chr8	46586001	46596000	16	0.0780099	0.0676115
chr8	46587001	46597000	14	0.0657596	0.055937
chr8	46588001	46598000	14	0.0471561	0.0412443
chr8	46589001	46599000	11	0.00467651	0.00544713
chr8	46590001	46600000	12	0.0137918	0.0140729
chr8	46591001	46601000	11	0.0155023	0.0168654
chr8	46592001	46602000	12	0.0143997	0.0151946
chr8	46593001	46603000	12	0.0312852	0.0416062
chr8	46594001	46604000	11	0.0382664	0.0445924
chr8	46595001	46605000	11	0.0368795	0.045953
chr8	46596001	46606000	12	0.0196753	0.0358937
chr8	46597001	46607000	13	0.0376393	0.0579716
chr8	46598001	46608000	14	0.048311	0.0620457
chr8	46599001	46609000	13	0.0425059	0.059664
chr8	46600001	46610000	13	0.0425241	0.0595073
chr8	46601001	46611000	15	0.0416837	0.0576855
chr8	46602001	46612000	14	0.0442002	0.0620333
chr8	46603001	46613000	15	0.0615381	0.0551719
chr8	46604001	46614000	18	0.0531896	0.0446982
chr8	46605001	46615000	17	0.0575831	0.0466343
chr8	46606001	46616000	15	0.0685294	0.0516356
chr8	46607001	46617000	15	0.0508938	0.0285826
chr8	46608001	46618000	20	0.0418529	0.0252735
chr8	46609001	46619000	22	0.0402268	0.0248582
chr8	46610001	46620000	23	0.0355347	0.0195841
chr8	46611001	46621000	22	0.033676	0.016162
chr8	46612001	46622000	27	0.0296295	0.0134952
chr8	46613001	46623000	27	0.0222966	0.0192022
chr8	46614001	46624000	27	0.0256143	0.0220792
chr8	46615001	46625000	29	0.0385491	0.0346155
chr8	46616001	46626000	33	0.0447013	0.0407718
chr8	46617001	46627000	37	0.0418679	0.0372868
chr8	46618001	46628000	31	0.0544282	0.0466527
chr8	46619001	46629000	32	0.048568	0.0418139
chr8	46620001	46630000	33	0.05523	0.0479456
chr8	46621001	46631000	33	0.0586366	0.0515936
chr8	46622001	46632000	28	0.0665927	0.0604923
chr8	46623001	46633000	26	0.0680159	0.0563355
chr8	46624001	46634000	22	0.0747105	0.0642382
chr8	46625001	46635000	20	0.0625996	0.0502764
chr8	46626001	46636000	17	0.0566679	0.0419911
chr8	46627001	46637000	12	0.0728171	0.0527998
chr8	46628001	46638000	12	0.0602919	0.0405812
chr8	46629001	46639000	11	0.0592775	0.0445743
chr8	46630001	46640000	14	0.0579552	0.0595335
chr8	46631001	46641000	17	0.0925149	0.0908523
chr8	46632001	46642000	21	0.126168	0.114187
chr8	46633001	46643000	22	0.130924	0.118095
chr8	46634001	46644000	23	0.13016	0.118047
chr8	46635001	46645000	26	0.124934	0.113535
chr8	46636001	46646000	27	0.128868	0.117552
chr8	46637001	46647000	31	0.120501	0.116666
chr8	46638001	46648000	33	0.125646	0.12163
chr8	46639001	46649000	35	0.119523	0.114139
chr8	46640001	46650000	30	0.127213	0.11677
chr8	46641001	46651000	30	0.113434	0.102711
chr8	46642001	46652000	28	0.122074	0.110752
chr8	46643001	46653000	27	0.117098	0.106683
chr8	46644001	46654000	33	0.173531	0.135599
chr8	46645001	46655000	33	0.220802	0.167273
chr8	46646001	46656000	38	0.248327	0.183288
chr8	46647001	46657000	42	0.334659	0.231527
chr8	46648001	46658000	44	0.375891	0.25856
chr8	46649001	46659000	46	0.429619	0.307431
chr8	46650001	46660000	50	0.446191	0.304982
chr8	46651001	46661000	53	0.484663	0.339116
chr8	46652001	46662000	57	0.486623	0.334606
chr8	46653001	46663000	61	0.509031	0.362397
chr8	46654001	46664000	65	0.491561	0.339254
chr8	46655001	46665000	69	0.473839	0.330584
chr8	46656001	46666000	64	0.486775	0.339811
chr8	46657001	46667000	60	0.460168	0.321391
chr8	46658001	46668000	55	0.452706	0.312156
chr8	46659001	46669000	54	0.451227	0.311829
chr8	46660001	46670000	50	0.436822	0.311932
chr8	46661001	46671000	49	0.403865	0.297752
chr8	46662001	46672000	44	0.392093	0.290126
chr8	46663001	46673000	40	0.356836	0.255187
chr8	46664001	46674000	33	0.389056	0.317888
chr8	46665001	46675000	33	0.331496	0.273711
chr8	46666001	46676000	43	0.321286	0.276969
chr8	46667001	46677000	44	0.324628	0.285574
chr8	46668001	46678000	49	0.300489	0.265699
chr8	46669001	46679000	46	0.273311	0.238744
chr8	46670001	46680000	49	0.267408	0.233413
chr8	46671001	46681000	53	0.238126	0.212853
chr8	46672001	46682000	56	0.235377	0.207354
chr8	46673001	46683000	61	0.215621	0.190049
chr8	46674001	46684000	61	0.174346	0.156736
chr8	46675001	46685000	58	0.181321	0.160632
chr8	46676001	46686000	50	0.115811	0.123515
chr8	46677001	46687000	49	0.0764075	0.0965416
chr8	46678001	46688000	46	0.0760857	0.0923203
chr8	46679001	46689000	48	0.127633	0.109623
chr8	46680001	46690000	46	0.132505	0.111251
chr8	46681001	46691000	37	0.123003	0.0883814
chr8	46682001	46692000	49	0.115908	0.0891866
chr8	46683001	46693000	50	0.12485	0.0904213
chr8	46684001	46694000	48	0.159726	0.117603
chr8	46685001	46695000	45	0.182331	0.131306
chr8	46686001	46696000	43	0.187502	0.137123
chr8	46687001	46697000	39	0.211165	0.161599
chr8	46688001	46698000	38	0.216936	0.16784
chr8	46689001	46699000	34	0.184746	0.148436
chr8	46690001	46700000	32	0.185548	0.149145
chr8	46691001	46701000	37	0.169798	0.143016
chr8	46692001	46702000	27	0.186015	0.146508
chr8	46693001	46703000	22	0.170793	0.145621
chr8	46694001	46704000	20	0.112501	0.108621
chr8	46695001	46705000	19	0.0633942	0.0826236
chr8	46696001	46706000	19	0.0558103	0.0591657
chr8	46697001	46707000	19	0.0323598	0.042673
chr8	46698001	46708000	20	0.026541	0.0360678
chr8	46699001	46709000	22	0.0213488	0.0313812
chr8	46700001	46710000	25	0.0176729	0.0261327
chr8	46701001	46711000	23	0.0119499	0.00643873
chr8	46702001	46712000	18	0.00281134	-0.00537206
chr8	46703001	46713000	16	0.00323773	-0.00613044
chr8	46704001	46714000	18	-0.000773752	-0.00842963
chr8	46705001	46715000	18	-0.000773752	-0.00842963
chr8	46706001	46716000	16	0.000927967	-0.00527224
chr8	46707001	46717000	17	-0.00148978	-0.00600071
chr8	46708001	46718000	16	-0.00139733	-0.00563364
chr8	46709001	46719000	16	-0.000823836	-0.00441415
chr8	46710001	46720000	15	0.0018618	-0.00180831
chr8	46711001	46721000	15	-0.0137624	-0.010909
chr8	46712001	46722000	18	-0.0131304	-0.010717
chr8	46713001	46723000	20	-0.0111293	-0.00848636
chr8	46714001	46724000	22	-0.00997252	-0.00779489
chr8	46715001	46725000	24	-0.00916817	-0.00476649
chr8	46716001	46726000	26	-0.00920372	-0.00531321
chr8	46717001	46727000	26	-0.0112668	-0.00831637
chr8	46718001	46728000	25	-0.00989783	-0.00737627
chr8	46719001	46729000	30	-0.00428302	-0.0045869
chr8	46720001	46730000	32	-0.0039795	-0.00509913
chr8	46721001	46731000	39	-0.00623197	-0.00966754
chr8	46722001	46732000	40	0.1576	0.0434924
chr8	46723001	46733000	41	0.252034	0.0815948
chr8	46724001	46734000	40	0.311557	0.115866
chr8	46725001	46735000	43	0.334825	0.14992
chr8	46726001	46736000	44	0.339605	0.163277
chr8	46727001	46737000	44	0.345879	0.174083
chr8	46728001	46738000	45	0.34254	0.168696
chr8	46729001	46739000	39	0.38137	0.20588
chr8	46730001	46740000	37	0.391755	0.232659
chr8	46731001	46741000	27	0.40794	0.324312
chr8	46732001	46742000	25	0.418729	0.320288
chr8	46733001	46743000	25	0.375622	0.26488
chr8	46734001	46744000	22	0.365456	0.244916
chr8	46735001	46745000	18	0.353171	0.217318
chr8	46736001	46746000	15	0.351902	0.213189
chr8	46737001	46747000	14	0.385899	0.234126
chr8	46738001	46748000	13	0.395351	0.257393
chr8	46739001	46749000	14	0.371259	0.244447
chr8	46740001	46750000	17	0.28353	0.186319
chr8	46741001	46751000	23	0.204116	0.142601
chr8	46742001	46752000	23	0.122285	0.0935789
chr8	46743001	46753000	21	0.116665	0.0890351
chr8	46744001	46754000	23	0.11119	0.0863451
chr8	46745001	46755000	28	0.091435	0.0792556
chr8	46746001	46756000	34	0.0958683	0.0921301
chr8	46747001	46757000	39	0.078813	0.081607
chr8	46748001	46758000	50	0.0994073	0.0990892
chr8	46749001	46759000	54	0.0837412	0.089383
chr8	46750001	46760000	53	0.083162	0.089952
chr8	46751001	46761000	56	0.0834819	0.0871684
chr8	46752001	46762000	58	0.0839116	0.0903357
chr8	46753001	46763000	61	0.0955191	0.0997729
chr8	46754001	46764000	65	0.0977842	0.0966249
chr8	46755001	46765000	61	0.114995	0.105869
chr8	46756001	46766000	56	0.116675	0.102718
chr8	46757001	46767000	50	0.120877	0.105084
chr8	46758001	46768000	39	0.106574	0.0892928
chr8	46759001	46769000	33	0.114654	0.0927482
chr8	46760001	46770000	29	0.122487	0.0969454
chr8	46761001	46771000	21	0.188024	0.155818
chr8	46762001	46772000	17	0.20562	0.157268
chr8	46763001	46773000	14	0.178029	0.131171
chr8	46764001	46774000	9	0.203216	0.170071
chr8	46765001	46775000	7	0.107479	0.103924
chr8	46766001	46776000	11	0.0663977	0.0673387
chr8	46767001	46777000	12	0.0644271	0.0652946
chr8	46768001	46778000	13	0.0566825	0.0560436
chr8	46769001	46779000	14	0.0580953	0.0644505
chr8	46770001	46780000	15	0.0921342	0.105846
chr8	46771001	46781000	15	0.0620259	0.090412
chr8	46772001	46782000	14	0.0715692	0.0991268
chr8	46773001	46783000	15	0.0766183	0.0989814
chr8	46774001	46784000	17	0.0876331	0.109112
chr8	46775001	46785000	20	0.084058	0.0981608
chr8	46776001	46786000	16	0.0963812	0.106344
chr8	46777001	46787000	17	0.0937971	0.0957275
chr8	46778001	46788000	20	0.189205	0.143262
chr8	46779001	46789000	23	0.143558	0.110299
chr8	46780001	46790000	22	0.130896	0.0855607
chr8	46781001	46791000	22	0.140107	0.0879886
chr8	46782001	46792000	29	0.127444	0.075944
chr8	46783001	46793000	31	0.121021	0.0647671
chr8	46784001	46794000	30	0.121724	0.0595682
chr8	46785001	46795000	28	0.122861	0.0604582
chr8	46786001	46796000	28	0.122697	0.0611117
chr8	46787001	46797000	26	0.127591	0.0670175
chr8	46788001	46798000	22	0.0437088	0.0254346
chr8	46789001	46799000	19	0.07376	0.0358351
chr8	46790001	46800000	21	0.0550871	0.0268529
chr8	46791001	46801000	20	0.0196285	0.0042997
chr8	46792001	46802000	13	-0.00719498	-0.0138949
chr8	46793001	46803000	10	0.0019097	-0.00683315
chr8	46794001	46804000	10	-0.0129586	-0.0132832
chr8	46795001	46805000	10	-0.0183707	-0.0161681
chr8	46796001	46806000	9	-0.0179899	-0.0154482
chr8	46797001	46807000	11	-0.0188639	-0.0162956
chr8	46798001	46808000	12	-0.0196297	-0.0171631
chr8	46799001	46809000	11	-0.0192374	-0.015695
chr8	46800001	46810000	13	0.130795	0.079538
chr8	46801001	46811000	14	0.145325	0.103938
chr8	46802001	46812000	17	0.154899	0.109958
chr8	46803001	46813000	17	0.170525	0.125856
chr8	46804001	46814000	17	0.186707	0.146692
chr8	46805001	46815000	19	0.195161	0.162334
chr8	46806001	46816000	21	0.196571	0.166801
chr8	46807001	46817000	20	0.209725	0.176964
chr8	46808001	46818000	19	0.219061	0.187683
chr8	46809001	46819000	22	0.210855	0.166394
chr8	46810001	46820000	23	0.145057	0.101555
chr8	46811001	46821000	25	0.211687	0.134539
chr8	46812001	46822000	25	0.205041	0.137259
chr8	46813001	46823000	26	0.221675	0.149191
chr8	46814001	46824000	27	0.260246	0.164134
chr8	46815001	46825000	27	0.288001	0.1737
chr8	46816001	46826000	31	0.282653	0.168449
chr8	46817001	46827000	32	0.304906	0.191118
chr8	46818001	46828000	38	0.307025	0.188198
chr8	46819001	46829000	37	0.315772	0.206376
chr8	46820001	46830000	35	0.357129	0.269215
chr8	46821001	46831000	42	0.33223	0.252827
chr8	46822001	46832000	42	0.357364	0.26599
chr8	46823001	46833000	44	0.341045	0.244248
chr8	46824001	46834000	49	0.306713	0.222463
chr8	46825001	46835000	47	0.298072	0.213474
chr8	46826001	46836000	45	0.290943	0.206018
chr8	46827001	46837000	46	0.265426	0.18792
chr8	46828001	46838000	42	0.250368	0.182588
chr8	46829001	46839000	46	0.246429	0.167867
chr8	46830001	46840000	45	0.219552	0.141913
chr8	46831001	46841000	41	0.173326	0.109888
chr8	46832001	46842000	46	0.139286	0.0841409
chr8	46833001	46843000	59	0.151554	0.097196
chr8	46834001	46844000	56	0.145032	0.0868808
chr8	46835001	46845000	59	0.146183	0.0875629
chr8	46836001	46846000	63	0.150749	0.0896442
chr8	46837001	46847000	66	0.157766	0.0930689
chr8	46838001	46848000	72	0.154373	0.0794237
chr8	46839001	46849000	75	0.144672	0.0703226
chr8	46840001	46850000	87	0.148418	0.0660728
chr8	46841001	46851000	84	0.156979	0.0676591
chr8	46842001	46852000	81	0.159297	0.0678961
chr8	46843001	46853000	71	0.155271	0.0558174
chr8	46844001	46854000	73	0.146646	0.0568386
chr8	46845001	46855000	81	0.195167	0.0968519
chr8	46846001	46856000	76	0.213071	0.104856
chr8	46847001	46857000	75	0.23233	0.120062
chr8	46848001	46858000	72	0.244096	0.145715
chr8	46849001	46859000	66	0.255815	0.165517
chr8	46850001	46860000	57	0.27246	0.203128
chr8	46851001	46861000	57	0.280795	0.208247
chr8	46852001	46862000	55	0.287974	0.226437
chr8	46853001	46863000	49	0.298	0.245246
chr8	46854001	46864000	64	0.295296	0.249626
chr8	46855001	46865000	63	0.258288	0.207304
chr8	46856001	46866000	66	0.236708	0.19261
chr8	46857001	46867000	68	0.202459	0.163372
chr8	46858001	46868000	71	0.201265	0.159783
chr8	46859001	46869000	72	0.190176	0.15099
chr8	46860001	46870000	68	0.191858	0.147812
chr8	46861001	46871000	71	0.232639	0.176742
chr8	46862001	46872000	72	0.224158	0.163731
chr8	46863001	46873000	77	0.216564	0.161986
chr8	46864001	46874000	58	0.216032	0.150804
chr8	46865001	46875000	52	0.22307	0.167749
chr8	46866001	46876000	51	0.268285	0.20637
chr8	46867001	46877000	49	0.303647	0.241586
chr8	46868001	46878000	46	0.331506	0.264736
chr8	46869001	46879000	47	0.339547	0.271433
chr8	46870001	46880000	52	0.342173	0.280562
chr8	46871001	46881000	48	0.28207	0.230075
chr8	46872001	46882000	54	0.246764	0.197353
chr8	46873001	46883000	51	0.248307	0.189798
chr8	46874001	46884000	53	0.23338	0.175448
chr8	46875001	46885000	50	0.237688	0.174514
chr8	46876001	46886000	52	0.197844	0.147255
chr8	46877001	46887000	50	0.182016	0.136349
chr8	46878001	46888000	45	0.151939	0.113758
chr8	46879001	46889000	43	0.152614	0.118689
chr8	46880001	46890000	44	0.135683	0.106872
chr8	46881001	46891000	45	0.174042	0.140751
chr8	46882001	46892000	46	0.221769	0.200331
chr8	46883001	46893000	52	0.198365	0.183188
chr8	46884001	46894000	53	0.190205	0.179067
chr8	46885001	46895000	55	0.178369	0.164348
chr8	46886001	46896000	52	0.165001	0.151993
chr8	46887001	46897000	50	0.160316	0.147185
chr8	46888001	46898000	62	0.138155	0.124044
chr8	46889001	46899000	63	0.130013	0.116286
chr8	46890001	46900000	59	0.107035	0.0897323
chr8	46891001	46901000	58	0.0776515	0.064143
chr8	46892001	46902000	53	0.0310929	0.0218287
chr8	46893001	46903000	54	0.0221229	0.0110082
chr8	46894001	46904000	55	0.017071	0.0055208
chr8	46895001	46905000	57	0.0150224	0.0035643
chr8	46896001	46906000	54	0.0143853	0.0021991
chr8	46897001	46907000	58	0.0101067	-0.00170048
chr8	46898001	46908000	54	-0.00256668	-0.0119092
chr8	46899001	46909000	53	-0.0135969	-0.0192073
chr8	46900001	46910000	49	-0.0130293	-0.0189532
chr8	46901001	46911000	50	-0.00897329	-0.0153649
chr8	46902001	46912000	50	0.00293485	-0.0110974
chr8	46903001	46913000	45	0.00404312	-0.00978021
chr8	46904001	46914000	45	0.00113971	-0.0102532
chr8	46905001	46915000	43	-0.00216596	-0.0127229
chr8	46906001	46916000	44	-0.00317284	-0.0127693
chr8	46907001	46917000	43	-0.00782025	-0.0159393
chr8	46908001	46918000	39	-0.0117578	-0.0172599
chr8	46909001	46919000	39	-0.0157042	-0.0207229
chr8	46910001	46920000	43	-0.0189926	-0.0239645
chr8	46911001	46921000	41	-0.0248379	-0.0304131
chr8	46912001	46922000	36	-0.0407496	-0.0413121
chr8	46913001	46923000	33	-0.0378096	-0.033015
chr8	46914001	46924000	27	-0.0485135	-0.0412707
chr8	46915001	46925000	25	-0.0463589	-0.0389042
chr8	46916001	46926000	24	-0.0475638	-0.0399856
chr8	46917001	46927000	23	-0.0440081	-0.0364829
chr8	46918001	46928000	22	-0.0422175	-0.0345078
chr8	46919001	46929000	21	-0.0337233	-0.0265417
chr8	46920001	46930000	18	-0.0298548	-0.0217929
chr8	46921001	46931000	20	-0.021673	-0.016312
chr8	46922001	46932000	19	-0.0196543	-0.0142623
chr8	46923001	46933000	19	0.0179071	-0.000849997
chr8	46924001	46934000	18	0.0220724	0.00203779
chr8	46925001	46935000	16	0.0281886	0.00511871
chr8	46926001	46936000	18	0.0840485	0.0462217
chr8	46927001	46937000	15	0.109815	0.0621644
chr8	46928001	46938000	16	0.136123	0.091375
chr8	46929001	46939000	22	0.121756	0.0854263
chr8	46930001	46940000	24	0.144956	0.122345
chr8	46931001	46941000	25	0.161749	0.136316
chr8	46932001	46942000	25	0.161749	0.136316
chr8	46933001	46943000	23	0.143094	0.13116
chr8	46934001	46944000	25	0.125226	0.115854
chr8	46935001	46945000	26	0.114148	0.109199
chr8	46936001	46946000	23	0.0760576	0.0926888
chr8	46937001	46947000	29	0.0543433	0.0711704
chr8	46938001	46948000	25	0.0501674	0.066207
chr8	46939001	46949000	18	0.0437975	0.063529
chr8	46940001	46950000	18	0.00898285	0.00746586
chr8	46941001	46951000	14	-0.0213594	-0.0258238
chr8	46942001	46952000	17	-0.02446	-0.0290499
chr8	46943001	46953000	20	-0.0186346	-0.0199593
chr8	46944001	46954000	27	-0.00951126	-0.00542194
chr8	46945001	46955000	33	-0.0044276	-0.0014077
chr8	46946001	46956000	35	-0.00381881	-0.000486221
chr8	46947001	46957000	32	0.0583167	0.0239729
chr8	46948001	46958000	32	0.0583167	0.0239729
chr8	46949001	46959000	31	0.0657019	0.026547
chr8	46950001	46960000	30	0.10103	0.0382342
chr8	46951001	46961000	29	0.1097	0.0413077
chr8	46952001	46962000	29	0.153696	0.076736
chr8	46953001	46963000	29	0.148158	0.0736495
chr8	46954001	46964000	22	0.168523	0.0899504
chr8	46955001	46965000	17	0.204451	0.115623
chr8	46956001	46966000	18	0.196821	0.111759
chr8	46957001	46967000	17	0.128154	0.0779321
chr8	46958001	46968000	21	0.111425	0.0710142
chr8	46959001	46969000	22	0.110402	0.0666126
chr8	46960001	46970000	21	0.0558231	0.0529347
chr8	46961001	46971000	21	0.0558231	0.0529347
chr8	46962001	46972000	19	-0.00336286	0.00949528
chr8	46963001	46973000	26	-0.000382158	0.0094097
chr8	46964001	46974000	25	0.00144427	0.0136783
chr8	46965001	46975000	24	-0.00115809	0.0120101
chr8	46966001	46976000	22	-0.00499417	0.0129806
chr8	46967001	46977000	20	-0.00629157	0.0128068
chr8	46968001	46978000	18	-0.00605768	0.00759464
chr8	46969001	46979000	17	-0.00590795	0.00956025
chr8	46970001	46980000	18	0.033	0.0333918
chr8	46971001	46981000	19	0.0528648	0.0450128
chr8	46972001	46982000	21	0.0891761	0.0697354
chr8	46973001	46983000	14	0.205245	0.123433
chr8	46974001	46984000	13	0.207019	0.127325
chr8	46975001	46985000	12	0.250829	0.139959
chr8	46976001	46986000	28	0.276367	0.169464
chr8	46977001	46987000	36	0.258799	0.151536
chr8	46978001	46988000	37	0.245193	0.14403
chr8	46979001	46989000	43	0.216483	0.121764
chr8	46980001	46990000	45	0.194077	0.108258
chr8	46981001	46991000	49	0.174207	0.0926003
chr8	46982001	46992000	51	0.159218	0.0778547
chr8	46983001	46993000	60	0.1331	0.0626638
chr8	46984001	46994000	66	0.125112	0.0589234
chr8	46985001	46995000	69	0.119755	0.0546405
chr8	46986001	46996000	54	0.0321015	0.0101848
chr8	46987001	46997000	47	-0.00242802	-0.00432015
chr8	46988001	46998000	45	-0.00241447	-0.00341891
chr8	46989001	46999000	40	0.00354856	0.000801513
chr8	46990001	47000000	36	0.00135865	-8.55383e-05
chr8	46991001	47001000	35	-0.00036071	-0.000261348
chr8	46992001	47002000	32	0.0188893	0.0185606
chr8	46993001	47003000	21	0.0206501	0.0201201
chr8	46994001	47004000	17	0.0115805	0.0119101
chr8	46995001	47005000	14	0.0177972	0.0229442
chr8	46996001	47006000	14	0.0201077	0.0310719
chr8	46997001	47007000	15	0.0891616	0.0787017
chr8	46998001	47008000	15	0.0975068	0.0779701
chr8	46999001	47009000	15	0.157935	0.109675
chr8	47000001	47010000	16	0.151362	0.100262
chr8	47001001	47011000	13	0.209407	0.125977
chr8	47002001	47012000	15	0.195726	0.089927
chr8	47003001	47013000	14	0.225311	0.0998617
chr8	47004001	47014000	13	0.263502	0.118687
chr8	47005001	47015000	14	0.249031	0.107285
chr8	47006001	47016000	12	0.265343	0.122508
chr8	47007001	47017000	11	0.193536	0.0827973
chr8	47008001	47018000	14	0.137309	0.055264
chr8	47009001	47019000	13	0.0632348	0.0158053
chr8	47010001	47020000	13	0.0816096	0.0333182
chr8	47011001	47021000	14	0.0733792	0.0288744
chr8	47012001	47022000	12	0.0145578	-0.0016838
chr8	47013001	47023000	15	0.00504396	-0.0112452
chr8	47014001	47024000	16	-0.00589213	-0.0200586
chr8	47015001	47025000	19	-0.000761421	-0.00887374
chr8	47016001	47026000	22	0.00549624	-0.000934226
chr8	47017001	47027000	23	-0.00293594	-0.00480774
chr8	47018001	47028000	20	0.00497444	0.00419387
chr8	47019001	47029000	20	0.00497444	0.00419387
chr8	47020001	47030000	19	-0.00658277	-0.00541288
chr8	47021001	47031000	18	0.0119542	0.00836047
chr8	47022001	47032000	17	0.0278655	0.0218822
chr8	47023001	47033000	14	0.0376921	0.0371764
chr8	47024001	47034000	14	0.0581518	0.0530953
chr8	47025001	47035000	12	0.0735893	0.0642009
chr8	47026001	47036000	17	0.0864657	0.0919711
chr8	47027001	47037000	18	0.0978305	0.102749
chr8	47028001	47038000	17	0.103803	0.107826
chr8	47029001	47039000	17	0.103803	0.107826
chr8	47030001	47040000	18	0.135993	0.126068
chr8	47031001	47041000	17	0.132899	0.123374
chr8	47032001	47042000	18	0.126432	0.115169
chr8	47033001	47043000	19	0.126709	0.116008
chr8	47034001	47044000	21	0.180862	0.157006
chr8	47035001	47045000	22	0.205445	0.173285
chr8	47036001	47046000	14	0.251678	0.20508
chr8	47037001	47047000	11	0.284127	0.230155
chr8	47038001	47048000	12	0.28654	0.236629
chr8	47039001	47049000	12	0.28654	0.236629
chr8	47040001	47050000	14	0.243207	0.194164
chr8	47041001	47051000	16	0.229636	0.186064
chr8	47042001	47052000	14	0.24706	0.205981
chr8	47043001	47053000	15	0.227349	0.180264
chr8	47044001	47054000	14	0.147774	0.102154
chr8	47045001	47055000	13	0.12856	0.101006
chr8	47046001	47056000	17	0.139048	0.103607
chr8	47047001	47057000	17	0.139048	0.103607
chr8	47048001	47058000	18	0.134025	0.102971
chr8	47049001	47059000	20	0.111432	0.0911408
chr8	47050001	47060000	18	0.115924	0.080516
chr8	47051001	47061000	18	0.16524	0.114215
chr8	47052001	47062000	18	0.16524	0.114215
chr8	47053001	47063000	17	0.191	0.137158
chr8	47054001	47064000	14	0.213031	0.170571
chr8	47055001	47065000	13	0.218553	0.171201
chr8	47056001	47066000	11	0.200474	0.167324
chr8	47057001	47067000	12	0.195898	0.153066
chr8	47058001	47068000	14	0.154427	0.120883
chr8	47059001	47069000	15	0.201002	0.156794
chr8	47060001	47070000	16	0.182714	0.152136
chr8	47061001	47071000	19	0.113073	0.0921913
chr8	47062001	47072000	20	0.110941	0.0885002
chr8	47063001	47073000	23	0.184852	0.12676
chr8	47064001	47074000	25	0.215504	0.144879
chr8	47065001	47075000	29	0.337132	0.221286
chr8	47066001	47076000	30	0.430976	0.292775
chr8	47067001	47077000	31	0.4639	0.330548
chr8	47068001	47078000	32	0.544987	0.417877
chr8	47069001	47079000	29	0.562815	0.43942
chr8	47070001	47080000	28	0.57857	0.451865
chr8	47071001	47081000	24	0.648448	0.554263
chr8	47072001	47082000	24	0.649562	0.560684
chr8	47073001	47083000	21	0.668601	0.613214
chr8	47074001	47084000	19	0.692691	0.64058
chr8	47075001	47085000	17	0.719447	0.666689
chr8	47076001	47086000	14	0.694458	0.63604
chr8	47077001	47087000	13	0.661786	0.601811
chr8	47078001	47088000	8	0.640218	0.555364
chr8	47079001	47089000	8	0.640218	0.555364
chr8	47080001	47090000	7	0.692839	0.644313
chr8	47081001	47091000	6	0.66645	0.612889
chr8	47082001	47092000	8	0.74687	0.751469
chr8	47083001	47093000	9	0.751559	0.756163
chr8	47084001	47094000	9	0.751559	0.756163
chr8	47085001	47095000	12	0.506838	0.408877
chr8	47086001	47096000	14	0.494751	0.392214
chr8	47087001	47097000	14	0.476703	0.376472
chr8	47088001	47098000	14	0.476703	0.376472
chr8	47089001	47099000	14	0.476703	0.376472
chr8	47090001	47100000	15	0.448599	0.348481
chr8	47091001	47101000	15	0.448599	0.348481
chr8	47092001	47102000	13	0.311882	0.246497
chr8	47093001	47103000	12	0.178002	0.147991
chr8	47094001	47104000	14	0.170196	0.14064
chr8	47095001	47105000	9	0.295536	0.23203
chr8	47096001	47106000	8	0.273681	0.196596
chr8	47097001	47107000	8	0.383395	0.252096
chr8	47098001	47108000	8	0.383395	0.252096
chr8	47099001	47109000	9	0.429066	0.291038
chr8	47100001	47110000	10	0.435692	0.297753
chr8	47101001	47111000	11	0.44955	0.320918
chr8	47102001	47112000	10	0.44376	0.304595
chr8	47103001	47113000	14	0.312612	0.220645
chr8	47104001	47114000	14	0.31637	0.22934
chr8	47105001	47115000	13	0.293577	0.204477
chr8	47106001	47116000	12	0.297241	0.215769
chr8	47107001	47117000	11	0.24801	0.180605
chr8	47108001	47118000	12	0.273675	0.209617
chr8	47109001	47119000	13	0.205013	0.162729
chr8	47110001	47120000	11	0.202236	0.163698
chr8	47111001	47121000	10	0.157022	0.124811
chr8	47112001	47122000	10	0.157022	0.124811
chr8	47113001	47123000	6	0.249726	0.185858
chr8	47114001	47124000	5	0.254075	0.191841
chr8	47115001	47125000	6	0.224716	0.178613
chr8	47116001	47126000	7	0.218358	0.162949
chr8	47117001	47127000	8	0.217075	0.164298
chr8	47118001	47128000	7	0.133918	0.112235
chr8	47119001	47129000	8	0.0862792	0.0726972
chr8	47120001	47130000	10	0.132784	0.107425
chr8	47121001	47131000	12	0.118283	0.0954814
chr8	47122001	47132000	13	0.168167	0.128872
chr8	47123001	47133000	12	0.171343	0.133864
chr8	47124001	47134000	12	0.170797	0.126696
chr8	47125001	47135000	13	0.170866	0.130315
chr8	47126001	47136000	13	0.141598	0.123188
chr8	47127001	47137000	13	0.179886	0.150558
chr8	47128001	47138000	14	0.172403	0.147838
chr8	47129001	47139000	12	0.160072	0.171723
chr8	47130001	47140000	10	0.152427	0.156801
chr8	47131001	47141000	8	0.170207	0.18706
chr8	47132001	47142000	8	0.131469	0.149366
chr8	47133001	47143000	9	0.12885	0.145268
chr8	47134001	47144000	9	0.127332	0.149672
chr8	47135001	47145000	7	0.128462	0.151547
chr8	47136001	47146000	6	0.160203	0.180753
chr8	47137001	47147000	6	0.0944763	0.0981962
chr8	47138001	47148000	5	0.0905352	0.09534
chr8	47139001	47149000	7	0.0771696	0.0777051
chr8	47140001	47150000	7	0.0771696	0.0777051
chr8	47141001	47151000	7	0.0771696	0.0777051
chr8	47142001	47152000	6	0.0549745	0.0526551
chr8	47143001	47153000	6	0.0580877	0.0549455
chr8	47144001	47154000	7	0.0320601	0.0505789
chr8	47145001	47155000	8	0.0202327	0.0396459
chr8	47146001	47156000	12	0.0408266	0.0713021
chr8	47147001	47157000	11	0.0412494	0.0746737
chr8	47148001	47158000	17	0.0514957	0.0545921
chr8	47149001	47159000	14	0.0606842	0.062236
chr8	47150001	47160000	14	0.0606842	0.062236
chr8	47151001	47161000	14	0.0606842	0.062236
chr8	47152001	47162000	14	0.0606842	0.062236
chr8	47153001	47163000	13	0.0531716	0.0573142
chr8	47154001	47164000	11	0.0648813	0.0552935
chr8	47155001	47165000	11	0.0733516	0.0562189
chr8	47156001	47166000	9	0.0895514	0.0462022
chr8	47157001	47167000	13	0.13202	0.099313
chr8	47158001	47168000	7	0.17495	0.169202
chr8	47159001	47169000	8	0.350696	0.25255
chr8	47160001	47170000	10	0.312128	0.203364
chr8	47161001	47171000	10	0.312128	0.203364
chr8	47162001	47172000	12	0.294585	0.161685
chr8	47163001	47173000	15	0.246767	0.131475
chr8	47164001	47174000	16	0.240548	0.123153
chr8	47165001	47175000	15	0.255372	0.133144
chr8	47166001	47176000	13	0.264634	0.127792
chr8	47167001	47177000	9	0.303286	0.0873378
chr8	47168001	47178000	13	0.420442	0.189579
chr8	47169001	47179000	12	0.31776	0.135712
chr8	47170001	47180000	10	0.35912	0.16153
chr8	47171001	47181000	10	0.35912	0.16153
chr8	47172001	47182000	8	0.385512	0.21359
chr8	47173001	47183000	8	0.423112	0.238311
chr8	47174001	47184000	7	0.441773	0.272595
chr8	47175001	47185000	7	0.441773	0.272595
chr8	47176001	47186000	8	0.420629	0.278033
chr8	47177001	47187000	10	0.465188	0.337166
chr8	47178001	47188000	6	0.38717	0.282195
chr8	47179001	47189000	8	0.410197	0.279961
chr8	47180001	47190000	10	0.489503	0.364601
chr8	47181001	47191000	10	0.489503	0.364601
chr8	47182001	47192000	11	0.463463	0.336206
chr8	47183001	47193000	8	0.52822	0.433574
chr8	47184001	47194000	8	0.52822	0.433574
chr8	47185001	47195000	10	0.503564	0.34063
chr8	47186001	47196000	9	0.53105	0.343356
chr8	47187001	47197000	9	0.434596	0.247625
chr8	47188001	47198000	10	0.429304	0.263021
chr8	47189001	47199000	8	0.414223	0.260461
chr8	47190001	47200000	7	0.184384	0.10754
chr8	47191001	47201000	13	0.396503	0.251795
chr8	47192001	47202000	22	0.392803	0.279574
chr8	47193001	47203000	32	0.385769	0.288905
chr8	47194001	47204000	39	0.338496	0.25419
chr8	47195001	47205000	37	0.342875	0.269613
chr8	47196001	47206000	41	0.330786	0.267278
chr8	47197001	47207000	42	0.334309	0.274112
chr8	47198001	47208000	44	0.351529	0.288133
chr8	47199001	47209000	49	0.346706	0.277144
chr8	47200001	47210000	48	0.349154	0.281346
chr8	47201001	47211000	43	0.322515	0.264597
chr8	47202001	47212000	34	0.309074	0.247378
chr8	47203001	47213000	25	0.279767	0.228201
chr8	47204001	47214000	23	0.31867	0.239757
chr8	47205001	47215000	24	0.325345	0.247101
chr8	47206001	47216000	24	0.351285	0.239263
chr8	47207001	47217000	26	0.327709	0.203633
chr8	47208001	47218000	25	0.271975	0.160895
chr8	47209001	47219000	24	0.259585	0.154547
chr8	47210001	47220000	26	0.266258	0.156365
chr8	47211001	47221000	26	0.252188	0.139794
chr8	47212001	47222000	29	0.256816	0.136472
chr8	47213001	47223000	29	0.263487	0.136871
chr8	47214001	47224000	25	0.269821	0.143417
chr8	47215001	47225000	25	0.267909	0.142521
chr8	47216001	47226000	25	0.269207	0.156567
chr8	47217001	47227000	26	0.286883	0.156955
chr8	47218001	47228000	26	0.276349	0.147805
chr8	47219001	47229000	25	0.307631	0.17791
chr8	47220001	47230000	24	0.301672	0.168923
chr8	47221001	47231000	26	0.29053	0.167692
chr8	47222001	47232000	24	0.28354	0.175571
chr8	47223001	47233000	24	0.260776	0.157585
chr8	47224001	47234000	25	0.25101	0.144926
chr8	47225001	47235000	28	0.221813	0.117749
chr8	47226001	47236000	25	0.191754	0.0896854
chr8	47227001	47237000	21	0.179181	0.10609
chr8	47228001	47238000	20	0.179066	0.108119
chr8	47229001	47239000	20	0.113054	0.0758443
chr8	47230001	47240000	21	0.138418	0.105741
chr8	47231001	47241000	20	0.15649	0.136279
chr8	47232001	47242000	20	0.152349	0.139009
chr8	47233001	47243000	20	0.186755	0.160189
chr8	47234001	47244000	21	0.195932	0.171541
chr8	47235001	47245000	21	0.180576	0.170234
chr8	47236001	47246000	20	0.182102	0.174201
chr8	47237001	47247000	19	0.164006	0.152774
chr8	47238001	47248000	20	0.15491	0.145002
chr8	47239001	47249000	17	0.148508	0.138339
chr8	47240001	47250000	17	0.152133	0.140412
chr8	47241001	47251000	18	0.127162	0.104531
chr8	47242001	47252000	17	0.140998	0.115707
chr8	47243001	47253000	19	0.167661	0.137146
chr8	47244001	47254000	17	0.183596	0.152917
chr8	47245001	47255000	14	0.214404	0.18302
chr8	47246001	47256000	14	0.214404	0.18302
chr8	47247001	47257000	13	0.229081	0.199915
chr8	47248001	47258000	13	0.301523	0.274967
chr8	47249001	47259000	16	0.309494	0.289897
chr8	47250001	47260000	14	0.305736	0.281193
chr8	47251001	47261000	13	0.418462	0.389189
chr8	47252001	47262000	16	0.474459	0.420892
chr8	47253001	47263000	14	0.50614	0.448955
chr8	47254001	47264000	13	0.521599	0.4583
chr8	47255001	47265000	12	0.550717	0.496267
chr8	47256001	47266000	12	0.550717	0.496267
chr8	47257001	47267000	13	0.518112	0.460725
chr8	47258001	47268000	11	0.516263	0.456836
chr8	47259001	47269000	9	0.521925	0.442855
chr8	47260001	47270000	9	0.521925	0.442855
chr8	47261001	47271000	8	0.516678	0.428259
chr8	47262001	47272000	7	0.40826	0.331891
chr8	47263001	47273000	7	0.331758	0.253657
chr8	47264001	47274000	7	0.331758	0.253657
chr8	47265001	47275000	8	0.292718	0.222565
chr8	47266001	47276000	8	0.292718	0.222565
chr8	47267001	47277000	7	0.330831	0.249472
chr8	47268001	47278000	9	0.431777	0.298312
chr8	47269001	47279000	8	0.482717	0.332566
chr8	47270001	47280000	9	0.431347	0.299416
chr8	47271001	47281000	13	0.224561	0.158792
chr8	47272001	47282000	10	0.186298	0.12127
chr8	47273001	47283000	10	0.211037	0.143892
chr8	47274001	47284000	11	0.255647	0.177116
chr8	47275001	47285000	12	0.260458	0.189399
chr8	47276001	47286000	17	0.276462	0.206036
chr8	47277001	47287000	21	0.249935	0.188579
chr8	47278001	47288000	21	0.189443	0.148801
chr8	47279001	47289000	26	0.180429	0.136622
chr8	47280001	47290000	29	0.177847	0.13318
chr8	47281001	47291000	27	0.220037	0.166236
chr8	47282001	47292000	30	0.201608	0.152234
chr8	47283001	47293000	31	0.200396	0.150174
chr8	47284001	47294000	31	0.183042	0.139428
chr8	47285001	47295000	32	0.195076	0.143273
chr8	47286001	47296000	30	0.174034	0.120711
chr8	47287001	47297000	27	0.174708	0.11523
chr8	47288001	47298000	27	0.172995	0.108436
chr8	47289001	47299000	25	0.167844	0.0933637
chr8	47290001	47300000	24	0.192591	0.119672
chr8	47291001	47301000	24	0.16334	0.0949066
chr8	47292001	47302000	24	0.17026	0.0907471
chr8	47293001	47303000	25	0.165674	0.0869366
chr8	47294001	47304000	26	0.153712	0.0730282
chr8	47295001	47305000	26	0.133742	0.0597257
chr8	47296001	47306000	25	0.11418	0.0517188
chr8	47297001	47307000	27	0.10777	0.0522051
chr8	47298001	47308000	30	0.184009	0.104569
chr8	47299001	47309000	30	0.183626	0.105367
chr8	47300001	47310000	29	0.161847	0.0755931
chr8	47301001	47311000	29	0.144798	0.0631547
chr8	47302001	47312000	30	0.156845	0.0808367
chr8	47303001	47313000	34	0.15386	0.0851154
chr8	47304001	47314000	36	0.149124	0.0874907
chr8	47305001	47315000	35	0.13773	0.0840658
chr8	47306001	47316000	33	0.145216	0.0889636
chr8	47307001	47317000	32	0.187455	0.113524
chr8	47308001	47318000	29	0.115243	0.0670022
chr8	47309001	47319000	29	0.145576	0.0950568
chr8	47310001	47320000	32	0.22945	0.151177
chr8	47311001	47321000	31	0.233806	0.158238
chr8	47312001	47322000	27	0.244175	0.160479
chr8	47313001	47323000	21	0.289167	0.198703
chr8	47314001	47324000	22	0.337146	0.24801
chr8	47315001	47325000	21	0.348559	0.255805
chr8	47316001	47326000	21	0.348559	0.255805
chr8	47317001	47327000	22	0.343664	0.248117
chr8	47318001	47328000	21	0.365982	0.281244
chr8	47319001	47329000	20	0.376899	0.300063
chr8	47320001	47330000	17	0.326571	0.251822
chr8	47321001	47331000	19	0.39009	0.322035
chr8	47322001	47332000	20	0.40365	0.338579
chr8	47323001	47333000	20	0.404128	0.3346
chr8	47324001	47334000	17	0.42868	0.369508
chr8	47325001	47335000	16	0.442864	0.395454
chr8	47326001	47336000	16	0.442864	0.395454
chr8	47327001	47337000	17	0.468836	0.422345
chr8	47328001	47338000	16	0.47068	0.423422
chr8	47329001	47339000	16	0.452797	0.400149
chr8	47330001	47340000	16	0.423076	0.383311
chr8	47331001	47341000	13	0.371498	0.333323
chr8	47332001	47342000	14	0.307358	0.267077
chr8	47333001	47343000	17	0.217438	0.187717
chr8	47334001	47344000	15	0.163835	0.144054
chr8	47335001	47345000	15	0.163835	0.144054
chr8	47336001	47346000	16	0.151726	0.132086
chr8	47337001	47347000	18	0.138402	0.110515
chr8	47338001	47348000	20	0.152869	0.120818
chr8	47339001	47349000	23	0.181899	0.151405
chr8	47340001	47350000	25	0.215625	0.186428
chr8	47341001	47351000	29	0.224592	0.193369
chr8	47342001	47352000	27	0.237689	0.205514
chr8	47343001	47353000	23	0.272067	0.240149
chr8	47344001	47354000	25	0.264444	0.234785
chr8	47345001	47355000	26	0.262445	0.233581
chr8	47346001	47356000	26	0.271036	0.234949
chr8	47347001	47357000	21	0.262366	0.214478
chr8	47348001	47358000	22	0.264253	0.224344
chr8	47349001	47359000	18	0.251587	0.207867
chr8	47350001	47360000	19	0.223934	0.16929
chr8	47351001	47361000	23	0.219738	0.172733
chr8	47352001	47362000	35	0.215042	0.158421
chr8	47353001	47363000	39	0.214487	0.152902
chr8	47354001	47364000	41	0.225594	0.153929
chr8	47355001	47365000	46	0.225689	0.157389
chr8	47356001	47366000	49	0.225542	0.16461
chr8	47357001	47367000	54	0.232673	0.175057
chr8	47358001	47368000	56	0.226492	0.172356
chr8	47359001	47369000	63	0.227875	0.17931
chr8	47360001	47370000	62	0.228206	0.178907
chr8	47361001	47371000	56	0.249405	0.193727
chr8	47362001	47372000	47	0.288641	0.228034
chr8	47363001	47373000	50	0.293082	0.235173
chr8	47364001	47374000	49	0.31386	0.259158
chr8	47365001	47375000	44	0.322709	0.265964
chr8	47366001	47376000	42	0.34421	0.284554
chr8	47367001	47377000	36	0.355673	0.294238
chr8	47368001	47378000	39	0.397401	0.30855
chr8	47369001	47379000	34	0.427266	0.306426
chr8	47370001	47380000	33	0.427508	0.31123
chr8	47371001	47381000	31	0.413188	0.293472
chr8	47372001	47382000	28	0.380049	0.273459
chr8	47373001	47383000	23	0.388339	0.275988
chr8	47374001	47384000	20	0.343309	0.235679
chr8	47375001	47385000	22	0.331256	0.233851
chr8	47376001	47386000	21	0.288711	0.19898
chr8	47377001	47387000	24	0.285748	0.202716
chr8	47378001	47388000	20	0.210618	0.163608
chr8	47379001	47389000	21	0.220798	0.166588
chr8	47380001	47390000	20	0.219208	0.171158
chr8	47381001	47391000	22	0.221799	0.176694
chr8	47382001	47392000	25	0.225794	0.184632
chr8	47383001	47393000	23	0.231364	0.194148
chr8	47384001	47394000	23	0.231364	0.194148
chr8	47385001	47395000	22	0.237731	0.19005
chr8	47386001	47396000	25	0.26362	0.199643
chr8	47387001	47397000	26	0.272655	0.185234
chr8	47388001	47398000	23	0.267838	0.180569
chr8	47389001	47399000	21	0.275268	0.185692
chr8	47390001	47400000	21	0.297046	0.204519
chr8	47391001	47401000	24	0.382139	0.242059
chr8	47392001	47402000	23	0.435926	0.26015
chr8	47393001	47403000	29	0.3703	0.215232
chr8	47394001	47404000	38	0.33281	0.191557
chr8	47395001	47405000	39	0.331682	0.184761
chr8	47396001	47406000	41	0.300758	0.164857
chr8	47397001	47407000	47	0.274838	0.140206
chr8	47398001	47408000	52	0.267171	0.140549
chr8	47399001	47409000	56	0.25584	0.13079
chr8	47400001	47410000	61	0.331286	0.160649
chr8	47401001	47411000	56	0.26996	0.134198
chr8	47402001	47412000	59	0.221547	0.120953
chr8	47403001	47413000	57	0.227629	0.121686
chr8	47404001	47414000	51	0.234834	0.120578
chr8	47405001	47415000	50	0.234039	0.126467
chr8	47406001	47416000	44	0.244721	0.133251
chr8	47407001	47417000	36	0.248848	0.155954
chr8	47408001	47418000	35	0.248636	0.151969
chr8	47409001	47419000	30	0.259708	0.166906
chr8	47410001	47420000	24	0.108229	0.0782924
chr8	47411001	47421000	25	0.149917	0.112355
chr8	47412001	47422000	23	0.199534	0.154852
chr8	47413001	47423000	20	0.223812	0.175501
chr8	47414001	47424000	20	0.238416	0.177977
chr8	47415001	47425000	18	0.244936	0.176463
chr8	47416001	47426000	20	0.266513	0.197848
chr8	47417001	47427000	21	0.306628	0.231392
chr8	47418001	47428000	17	0.339378	0.267833
chr8	47419001	47429000	19	0.331745	0.260069
chr8	47420001	47430000	18	0.346752	0.276003
chr8	47421001	47431000	16	0.333609	0.254977
chr8	47422001	47432000	14	0.302073	0.197572
chr8	47423001	47433000	17	0.323029	0.193503
chr8	47424001	47434000	16	0.456954	0.283829
chr8	47425001	47435000	16	0.456954	0.283829
chr8	47426001	47436000	14	0.471954	0.268617
chr8	47427001	47437000	11	0.487172	0.251361
chr8	47428001	47438000	12	0.462552	0.197522
chr8	47429001	47439000	10	0.543615	0.256146
chr8	47430001	47440000	10	0.543615	0.256146
chr8	47431001	47441000	10	0.543615	0.256146
chr8	47432001	47442000	9	0.559992	0.288746
chr8	47433001	47443000	7	0.637826	0.40321
chr8	47434001	47444000	7	0.542962	0.290539
chr8	47435001	47445000	7	0.542962	0.290539
chr8	47436001	47446000	9	0.540567	0.344717
chr8	47437001	47447000	9	0.540567	0.344717
chr8	47438001	47448000	7	0.592038	0.448207
chr8	47439001	47449000	8	0.485558	0.33247
chr8	47440001	47450000	8	0.485558	0.33247
chr8	47441001	47451000	8	0.485558	0.33247
chr8	47442001	47452000	8	0.485558	0.33247
chr8	47443001	47453000	9	0.304528	0.197456
chr8	47444001	47454000	7	0.20125	0.144824
chr8	47445001	47455000	8	0.185491	0.137793
chr8	47446001	47456000	6	0.0134776	0.00560978
chr8	47447001	47457000	8	0.273614	0.175138
chr8	47448001	47458000	12	0.330135	0.229054
chr8	47449001	47459000	12	0.336372	0.225239
chr8	47450001	47460000	13	0.31456	0.206437
chr8	47451001	47461000	20	0.237704	0.152315
chr8	47452001	47462000	25	0.19422	0.119164
chr8	47453001	47463000	28	0.230725	0.161942
chr8	47454001	47464000	30	0.224445	0.159866
chr8	47455001	47465000	34	0.22782	0.168434
chr8	47456001	47466000	41	0.229626	0.180799
chr8	47457001	47467000	45	0.182016	0.16071
chr8	47458001	47468000	50	0.16713	0.16446
chr8	47459001	47469000	55	0.162101	0.158486
chr8	47460001	47470000	56	0.18687	0.173338
chr8	47461001	47471000	54	0.245656	0.21548
chr8	47462001	47472000	50	0.276736	0.243242
chr8	47463001	47473000	49	0.254449	0.223253
chr8	47464001	47474000	50	0.261089	0.228241
chr8	47465001	47475000	46	0.263604	0.230055
chr8	47466001	47476000	41	0.270874	0.233698
chr8	47467001	47477000	37	0.287973	0.247402
chr8	47468001	47478000	31	0.293852	0.248833
chr8	47469001	47479000	26	0.327954	0.292207
chr8	47470001	47480000	26	0.328624	0.295557
chr8	47471001	47481000	22	0.299677	0.269177
chr8	47472001	47482000	24	0.259966	0.230946
chr8	47473001	47483000	22	0.279147	0.256171
chr8	47474001	47484000	21	0.250664	0.230737
chr8	47475001	47485000	25	0.228822	0.206702
chr8	47476001	47486000	24	0.207999	0.185713
chr8	47477001	47487000	23	0.187361	0.163959
chr8	47478001	47488000	25	0.152954	0.123972
chr8	47479001	47489000	23	0.142853	0.11713
chr8	47480001	47490000	22	0.089828	0.0773235
chr8	47481001	47491000	22	0.0564146	0.051202
chr8	47482001	47492000	20	0.0587274	0.05218
chr8	47483001	47493000	20	0.0680771	0.0544213
chr8	47484001	47494000	18	0.0832373	0.0635792
chr8	47485001	47495000	14	0.0650542	0.0498408
chr8	47486001	47496000	17	0.157	0.103325
chr8	47487001	47497000	21	0.198549	0.139928
chr8	47488001	47498000	17	0.22237	0.163348
chr8	47489001	47499000	21	0.205273	0.151353
chr8	47490001	47500000	24	0.218473	0.168412
chr8	47491001	47501000	24	0.219439	0.172354
chr8	47492001	47502000	25	0.243657	0.192786
chr8	47493001	47503000	25	0.250583	0.199219
chr8	47494001	47504000	25	0.250583	0.199219
chr8	47495001	47505000	25	0.263858	0.213492
chr8	47496001	47506000	21	0.255795	0.204945
chr8	47497001	47507000	17	0.254281	0.204181
chr8	47498001	47508000	16	0.263511	0.212865
chr8	47499001	47509000	13	0.314976	0.263568
chr8	47500001	47510000	9	0.343704	0.277521
chr8	47501001	47511000	8	0.369076	0.306088
chr8	47502001	47512000	7	0.386545	0.33101
chr8	47503001	47513000	5	0.408221	0.363111
chr8	47504001	47514000	8	0.341694	0.309997
chr8	47505001	47515000	8	0.320027	0.252586
chr8	47506001	47516000	9	0.352456	0.285462
chr8	47507001	47517000	8	0.343085	0.268391
chr8	47508001	47518000	8	0.343085	0.268391
chr8	47509001	47519000	7	0.330797	0.246443
chr8	47510001	47520000	8	0.329779	0.255855
chr8	47511001	47521000	8	0.329779	0.255855
chr8	47512001	47522000	7	0.286497	0.214053
chr8	47513001	47523000	8	0.324702	0.276052
chr8	47514001	47524000	6	0.436213	0.358344
chr8	47515001	47525000	7	0.449991	0.439597
chr8	47516001	47526000	6	0.432121	0.421451
chr8	47517001	47527000	8	0.464171	0.452881
chr8	47518001	47528000	12	0.465531	0.422583
chr8	47519001	47529000	12	0.465531	0.422583
chr8	47520001	47530000	11	0.475543	0.43175
chr8	47521001	47531000	12	0.483468	0.443123
chr8	47522001	47532000	14	0.491466	0.45528
chr8	47523001	47533000	13	0.518078	0.479311
chr8	47524001	47534000	14	0.4914	0.456702
chr8	47525001	47535000	13	0.49965	0.460942
chr8	47526001	47536000	16	0.486807	0.425657
chr8	47527001	47537000	16	0.484185	0.423288
chr8	47528001	47538000	15	0.473564	0.438334
chr8	47529001	47539000	16	0.471341	0.43786
chr8	47530001	47540000	19	0.473519	0.445286
chr8	47531001	47541000	18	0.468165	0.438456
chr8	47532001	47542000	17	0.449507	0.40227
chr8	47533001	47543000	16	0.439174	0.391902
chr8	47534001	47544000	16	0.440058	0.392258
chr8	47535001	47545000	15	0.436522	0.385857
chr8	47536001	47546000	13	0.430078	0.404605
chr8	47537001	47547000	11	0.407643	0.38213
chr8	47538001	47548000	8	0.404272	0.369134
chr8	47539001	47549000	7	0.400966	0.360332
chr8	47540001	47550000	4	0.329348	0.266911
chr8	47541001	47551000	4	0.329348	0.266911
chr8	47542001	47552000	3	0.361654	0.354941
chr8	47543001	47553000	5	0.468623	0.446084
chr8	47544001	47554000	9	0.33941	0.280722
chr8	47545001	47555000	10	0.353963	0.301139
chr8	47546001	47556000	11	0.402556	0.350619
chr8	47547001	47557000	13	0.414974	0.371276
chr8	47548001	47558000	13	0.414974	0.371276
chr8	47549001	47559000	14	0.404192	0.363322
chr8	47550001	47560000	15	0.410585	0.371442
chr8	47551001	47561000	17	0.401445	0.324093
chr8	47552001	47562000	17	0.401445	0.324093
chr8	47553001	47563000	16	0.369934	0.301805
chr8	47554001	47564000	10	0.461797	0.375825
chr8	47555001	47565000	12	0.464803	0.360827
chr8	47556001	47566000	11	0.450466	0.338953
chr8	47557001	47567000	10	0.446561	0.324359
chr8	47558001	47568000	12	0.453649	0.351115
chr8	47559001	47569000	12	0.47427	0.369863
chr8	47560001	47570000	14	0.463035	0.35429
chr8	47561001	47571000	15	0.464326	0.418165
chr8	47562001	47572000	17	0.463537	0.422331
chr8	47563001	47573000	16	0.462181	0.418421
chr8	47564001	47574000	19	0.465813	0.428917
chr8	47565001	47575000	16	0.46306	0.443303
chr8	47566001	47576000	15	0.456492	0.437239
chr8	47567001	47577000	16	0.426456	0.402147
chr8	47568001	47578000	24	0.269393	0.238988
chr8	47569001	47579000	38	0.194619	0.172677
chr8	47570001	47580000	37	0.165994	0.150094
chr8	47571001	47581000	36	0.162032	0.14647
chr8	47572001	47582000	36	0.157168	0.143521
chr8	47573001	47583000	40	0.196319	0.177658
chr8	47574001	47584000	41	0.204688	0.185152
chr8	47575001	47585000	42	0.212585	0.192289
chr8	47576001	47586000	43	0.211296	0.18695
chr8	47577001	47587000	43	0.211602	0.178011
chr8	47578001	47588000	36	0.282388	0.223959
chr8	47579001	47589000	24	0.419288	0.313182
chr8	47580001	47590000	22	0.46389	0.341718
chr8	47581001	47591000	22	0.463746	0.330748
chr8	47582001	47592000	20	0.473483	0.323774
chr8	47583001	47593000	16	0.469002	0.283494
chr8	47584001	47594000	12	0.458724	0.216361
chr8	47585001	47595000	11	0.453676	0.191949
chr8	47586001	47596000	11	0.45055	0.195183
chr8	47587001	47597000	10	0.427206	0.215776
chr8	47588001	47598000	12	0.315801	0.194287
chr8	47589001	47599000	9	0.281692	0.174074
chr8	47590001	47600000	11	0.303345	0.196382
chr8	47591001	47601000	9	0.253323	0.159083
chr8	47592001	47602000	9	0.253323	0.159083
chr8	47593001	47603000	15	0.198914	0.112507
chr8	47594001	47604000	20	0.171415	0.105077
chr8	47595001	47605000	23	0.160244	0.0940946
chr8	47596001	47606000	23	0.16012	0.0936616
chr8	47597001	47607000	23	0.15904	0.0937954
chr8	47598001	47608000	18	0.125789	0.0724675
chr8	47599001	47609000	18	0.125789	0.0724675
chr8	47600001	47610000	16	0.0721745	0.0444295
chr8	47601001	47611000	17	0.0865359	0.0567685
chr8	47602001	47612000	17	0.0865359	0.0567685
chr8	47603001	47613000	11	0.0982813	0.064473
chr8	47604001	47614000	7	0.0832229	0.0425008
chr8	47605001	47615000	4	0.101261	0.0587178
chr8	47606001	47616000	3	0.120148	0.0821691
chr8	47607001	47617000	3	0.126167	0.091454
chr8	47608001	47618000	3	0.126167	0.091454
chr8	47609001	47619000	3	0.126167	0.091454
chr8	47610001	47620000	5	0.171108	0.151875
chr8	47611001	47621000	4	0.134487	0.126296
chr8	47612001	47622000	4	0.134487	0.126296
chr8	47613001	47623000	8	0.0439697	0.0561298
chr8	47614001	47624000	7	0.045731	0.0638284
chr8	47615001	47625000	9	0.111982	0.118069
chr8	47616001	47626000	9	0.111982	0.118069
chr8	47617001	47627000	10	0.121344	0.115284
chr8	47618001	47628000	11	0.151307	0.134486
chr8	47619001	47629000	12	0.145774	0.12708
chr8	47620001	47630000	12	0.0967022	0.0828379
chr8	47621001	47631000	15	0.124671	0.101444
chr8	47622001	47632000	16	0.115318	0.0941499
chr8	47623001	47633000	15	0.152874	0.127576
chr8	47624001	47634000	17	0.135774	0.113307
chr8	47625001	47635000	17	0.108409	0.0824485
chr8	47626001	47636000	21	0.131091	0.0895799
chr8	47627001	47637000	20	0.145877	0.104976
chr8	47628001	47638000	20	0.148338	0.107121
chr8	47629001	47639000	19	0.150845	0.110358
chr8	47630001	47640000	17	0.170984	0.126041
chr8	47631001	47641000	15	0.151842	0.109978
chr8	47632001	47642000	15	0.153407	0.112191
chr8	47633001	47643000	12	0.157537	0.110981
chr8	47634001	47644000	14	0.160931	0.123181
chr8	47635001	47645000	13	0.175467	0.145193
chr8	47636001	47646000	9	0.159679	0.156439
chr8	47637001	47647000	9	0.149919	0.148404
chr8	47638001	47648000	9	0.110187	0.109352
chr8	47639001	47649000	11	0.130148	0.123299
chr8	47640001	47650000	11	0.130148	0.123299
chr8	47641001	47651000	10	0.142963	0.132171
chr8	47642001	47652000	10	0.145872	0.130576
chr8	47643001	47653000	11	0.136387	0.118886
chr8	47644001	47654000	11	0.169627	0.112329
chr8	47645001	47655000	11	0.169627	0.112329
chr8	47646001	47656000	11	0.169627	0.112329
chr8	47647001	47657000	12	0.153352	0.100273
chr8	47648001	47658000	14	0.364227	0.208377
chr8	47649001	47659000	15	0.332747	0.19188
chr8	47650001	47660000	17	0.39502	0.23272
chr8	47651001	47661000	24	0.464321	0.281803
chr8	47652001	47662000	24	0.469581	0.295325
chr8	47653001	47663000	23	0.480798	0.308079
chr8	47654001	47664000	19	0.499875	0.355399
chr8	47655001	47665000	18	0.510078	0.361022
chr8	47656001	47666000	21	0.535998	0.375018
chr8	47657001	47667000	19	0.557107	0.402818
chr8	47658001	47668000	16	0.542597	0.3701
chr8	47659001	47669000	14	0.566417	0.408737
chr8	47660001	47670000	12	0.549925	0.387024
chr8	47661001	47671000	5	0.523071	0.367451
chr8	47662001	47672000	4	0.558501	0.377688
chr8	47663001	47673000	4	0.558501	0.377688
chr8	47664001	47674000	5	0.594208	0.440343
chr8	47665001	47675000	5	0.594208	0.440343
chr8	47666001	47676000	3	0.428876	0.310418
chr8	47667001	47677000	4	0.414402	0.229845
chr8	47668001	47678000	7	0.310569	0.18185
chr8	47669001	47679000	7	0.448957	0.261451
chr8	47670001	47680000	7	0.448957	0.261451
chr8	47671001	47681000	8	0.440809	0.279423
chr8	47672001	47682000	11	0.412347	0.272273
chr8	47673001	47683000	11	0.412347	0.272273
chr8	47674001	47684000	12	0.317728	0.211175
chr8	47675001	47685000	12	0.317728	0.211175
chr8	47676001	47686000	12	0.317728	0.211175
chr8	47677001	47687000	11	0.321868	0.231452
chr8	47678001	47688000	9	0.390368	0.302123
chr8	47679001	47689000	10	0.36296	0.285287
chr8	47680001	47690000	10	0.36296	0.285287
chr8	47681001	47691000	9	0.355034	0.27196
chr8	47682001	47692000	7	0.363589	0.233649
chr8	47683001	47693000	8	0.338729	0.21776
chr8	47684001	47694000	6	0.395123	0.252004
chr8	47685001	47695000	7	0.482249	0.318004
chr8	47686001	47696000	7	0.504243	0.336088
chr8	47687001	47697000	8	0.485971	0.314126
chr8	47688001	47698000	8	0.440724	0.243744
chr8	47689001	47699000	7	0.39941	0.218262
chr8	47690001	47700000	7	0.39941	0.218262
chr8	47691001	47701000	9	0.359748	0.229315
chr8	47692001	47702000	11	0.294951	0.181179
chr8	47693001	47703000	10	0.309515	0.188643
chr8	47694001	47704000	11	0.268354	0.166804
chr8	47695001	47705000	10	0.148051	0.112084
chr8	47696001	47706000	9	0.143815	0.0986352
chr8	47697001	47707000	8	0.142833	0.0909155
chr8	47698001	47708000	7	0.158729	0.109096
chr8	47699001	47709000	8	0.102565	0.0828252
chr8	47700001	47710000	10	0.113359	0.0964129
chr8	47701001	47711000	10	0.122985	0.0956287
chr8	47702001	47712000	8	0.170012	0.140655
chr8	47703001	47713000	8	0.170012	0.140655
chr8	47704001	47714000	7	0.230668	0.168118
chr8	47705001	47715000	7	0.230668	0.168118
chr8	47706001	47716000	8	0.234045	0.179093
chr8	47707001	47717000	13	0.265682	0.170591
chr8	47708001	47718000	14	0.235438	0.155538
chr8	47709001	47719000	14	0.251383	0.176355
chr8	47710001	47720000	12	0.259601	0.180621
chr8	47711001	47721000	10	0.242188	0.163929
chr8	47712001	47722000	9	0.252711	0.177075
chr8	47713001	47723000	9	0.252711	0.177075
chr8	47714001	47724000	9	0.252711	0.177075
chr8	47715001	47725000	10	0.240825	0.164244
chr8	47716001	47726000	9	0.239445	0.154058
chr8	47717001	47727000	5	0.157034	0.135096
chr8	47718001	47728000	5	0.187419	0.157905
chr8	47719001	47729000	3	0.0675815	0.0655177
chr8	47720001	47730000	3	0.0675815	0.0655177
chr8	47721001	47731000	3	0.0675815	0.0655177
chr8	47722001	47732000	4	0.0636597	0.0605408
chr8	47723001	47733000	4	0.0636597	0.0605408
chr8	47724001	47734000	4	0.0636597	0.0605408
chr8	47725001	47735000	4	0.0635076	0.0597522
chr8	47726001	47736000	4	0.0635076	0.0597522
chr8	47727001	47737000	4	0.306814	0.190871
chr8	47728001	47738000	5	0.389218	0.255099
chr8	47729001	47739000	6	0.35537	0.220184
chr8	47730001	47740000	6	0.35537	0.220184
chr8	47731001	47741000	6	0.35537	0.220184
chr8	47732001	47742000	6	0.356407	0.230271
chr8	47733001	47743000	10	0.39707	0.251761
chr8	47734001	47744000	11	0.351258	0.233544
chr8	47735001	47745000	11	0.402543	0.284177
chr8	47736001	47746000	11	0.402543	0.284177
chr8	47737001	47747000	11	0.364378	0.232692
chr8	47738001	47748000	12	0.308922	0.177858
chr8	47739001	47749000	11	0.319353	0.189881
chr8	47740001	47750000	12	0.305252	0.172653
chr8	47741001	47751000	12	0.305252	0.172653
chr8	47742001	47752000	16	0.336733	0.211737
chr8	47743001	47753000	13	0.283365	0.170364
chr8	47744001	47754000	13	0.292218	0.16592
chr8	47745001	47755000	13	0.224664	0.11812
chr8	47746001	47756000	14	0.214644	0.108494
chr8	47747001	47757000	15	0.213079	0.114947
chr8	47748001	47758000	12	0.236943	0.130301
chr8	47749001	47759000	12	0.236943	0.130301
chr8	47750001	47760000	13	0.226742	0.121056
chr8	47751001	47761000	14	0.236154	0.135407
chr8	47752001	47762000	11	0.190663	0.112143
chr8	47753001	47763000	12	0.2133	0.13414
chr8	47754001	47764000	11	0.22764	0.146916
chr8	47755001	47765000	10	0.246042	0.163491
chr8	47756001	47766000	9	0.260825	0.183506
chr8	47757001	47767000	9	0.245571	0.187012
chr8	47758001	47768000	10	0.237754	0.172872
chr8	47759001	47769000	10	0.237754	0.172872
chr8	47760001	47770000	10	0.259154	0.207124
chr8	47761001	47771000	12	0.268994	0.208417
chr8	47762001	47772000	10	0.232781	0.174105
chr8	47763001	47773000	8	0.233245	0.175251
chr8	47764001	47774000	9	0.208555	0.154713
chr8	47765001	47775000	9	0.208555	0.154713
chr8	47766001	47776000	9	0.208555	0.154713
chr8	47767001	47777000	7	0.235309	0.160506
chr8	47768001	47778000	8	0.268296	0.212739
chr8	47769001	47779000	9	0.258972	0.206607
chr8	47770001	47780000	10	0.307168	0.267986
chr8	47771001	47781000	7	0.302808	0.275447
chr8	47772001	47782000	9	0.298	0.273072
chr8	47773001	47783000	10	0.290257	0.250326
chr8	47774001	47784000	11	0.299158	0.234089
chr8	47775001	47785000	14	0.263384	0.215466
chr8	47776001	47786000	15	0.244822	0.20054
chr8	47777001	47787000	17	0.208863	0.170901
chr8	47778001	47788000	18	0.17028	0.13582
chr8	47779001	47789000	18	0.160226	0.126599
chr8	47780001	47790000	16	0.0856059	0.0705167
chr8	47781001	47791000	17	0.0811685	0.063685
chr8	47782001	47792000	18	0.0471474	0.0384128
chr8	47783001	47793000	17	0.0471838	0.0379895
chr8	47784001	47794000	17	0.0521985	0.0432528
chr8	47785001	47795000	15	0.0265374	0.0207153
chr8	47786001	47796000	14	0.0294107	0.0227963
chr8	47787001	47797000	15	0.0394029	0.0374433
chr8	47788001	47798000	13	0.0802062	0.0615808
chr8	47789001	47799000	12	0.0889369	0.0674141
chr8	47790001	47800000	14	0.131291	0.0882564
chr8	47791001	47801000	13	0.13875	0.0985546
chr8	47792001	47802000	14	0.149682	0.106507
chr8	47793001	47803000	15	0.14285	0.0969833
chr8	47794001	47804000	13	0.154757	0.100241
chr8	47795001	47805000	13	0.159813	0.0966965
chr8	47796001	47806000	15	0.144209	0.0794402
chr8	47797001	47807000	14	0.161663	0.0824219
chr8	47798001	47808000	14	0.119451	0.0516051
chr8	47799001	47809000	19	0.0951198	0.0361964
chr8	47800001	47810000	17	0.0578016	0.0204761
chr8	47801001	47811000	20	0.0769766	0.0376781
chr8	47802001	47812000	17	0.0496349	0.0220467
chr8	47803001	47813000	17	0.0838737	0.0437715
chr8	47804001	47814000	19	0.122301	0.0736218
chr8	47805001	47815000	19	0.123798	0.0737593
chr8	47806001	47816000	20	0.126247	0.0795772
chr8	47807001	47817000	24	0.129709	0.0786965
chr8	47808001	47818000	26	0.157051	0.0971501
chr8	47809001	47819000	23	0.182005	0.124615
chr8	47810001	47820000	23	0.204736	0.138332
chr8	47811001	47821000	21	0.203767	0.134406
chr8	47812001	47822000	22	0.204233	0.134157
chr8	47813001	47823000	27	0.194755	0.132873
chr8	47814001	47824000	25	0.178501	0.117315
chr8	47815001	47825000	30	0.144485	0.0948168
chr8	47816001	47826000	32	0.131738	0.088756
chr8	47817001	47827000	29	0.120297	0.0841506
chr8	47818001	47828000	29	0.0917387	0.0641121
chr8	47819001	47829000	28	0.0807007	0.0551577
chr8	47820001	47830000	27	0.0581315	0.042085
chr8	47821001	47831000	29	0.0695831	0.0481875
chr8	47822001	47832000	30	0.0626528	0.0422859
chr8	47823001	47833000	25	0.0275599	0.0158531
chr8	47824001	47834000	30	0.0227584	0.0117758
chr8	47825001	47835000	29	0.0351341	0.0211138
chr8	47826001	47836000	26	0.0391418	0.0226125
chr8	47827001	47837000	26	0.0419135	0.0251522
chr8	47828001	47838000	27	0.0618198	0.03661
chr8	47829001	47839000	26	0.0645745	0.0383766
chr8	47830001	47840000	26	0.0645745	0.0383766
chr8	47831001	47841000	24	0.05193	0.0331769
chr8	47832001	47842000	21	0.0598631	0.0393692
chr8	47833001	47843000	21	0.0623581	0.0406185
chr8	47834001	47844000	18	0.0760163	0.0555122
chr8	47835001	47845000	15	0.0828089	0.0647624
chr8	47836001	47846000	16	0.114451	0.084935
chr8	47837001	47847000	15	0.117973	0.0865789
chr8	47838001	47848000	14	0.0983091	0.0806465
chr8	47839001	47849000	15	0.091828	0.0746485
chr8	47840001	47850000	16	0.093018	0.0765642
chr8	47841001	47851000	19	0.130419	0.103863
chr8	47842001	47852000	21	0.127384	0.104
chr8	47843001	47853000	22	0.123962	0.102317
chr8	47844001	47854000	20	0.13002	0.10739
chr8	47845001	47855000	21	0.133483	0.110542
chr8	47846001	47856000	18	0.119696	0.102105
chr8	47847001	47857000	16	0.129198	0.114548
chr8	47848001	47858000	13	0.14487	0.126225
chr8	47849001	47859000	14	0.146704	0.133437
chr8	47850001	47860000	16	0.150112	0.134299
chr8	47851001	47861000	13	0.124894	0.117707
chr8	47852001	47862000	11	0.129495	0.119963
chr8	47853001	47863000	10	0.166596	0.144567
chr8	47854001	47864000	11	0.165424	0.144646
chr8	47855001	47865000	11	0.157911	0.149063
chr8	47856001	47866000	12	0.143392	0.136855
chr8	47857001	47867000	12	0.143392	0.136855
chr8	47858001	47868000	13	0.161423	0.150646
chr8	47859001	47869000	12	0.1792	0.165865
chr8	47860001	47870000	9	0.186844	0.178269
chr8	47861001	47871000	8	0.181125	0.171084
chr8	47862001	47872000	9	0.176768	0.153911
chr8	47863001	47873000	8	0.151334	0.133632
chr8	47864001	47874000	8	0.251463	0.198014
chr8	47865001	47875000	5	0.334535	0.249114
chr8	47866001	47876000	5	0.418624	0.332766
chr8	47867001	47877000	7	0.44808	0.329267
chr8	47868001	47878000	13	0.404951	0.187017
chr8	47869001	47879000	13	0.40931	0.187765
chr8	47870001	47880000	18	0.398885	0.178823
chr8	47871001	47881000	22	0.439636	0.209941
chr8	47872001	47882000	24	0.428479	0.223938
chr8	47873001	47883000	27	0.377492	0.203097
chr8	47874001	47884000	31	0.280328	0.148803
chr8	47875001	47885000	37	0.232921	0.12189
chr8	47876001	47886000	40	0.215825	0.112718
chr8	47877001	47887000	38	0.195289	0.101781
chr8	47878001	47888000	36	0.176483	0.113296
chr8	47879001	47889000	38	0.172955	0.112673
chr8	47880001	47890000	33	0.151449	0.106173
chr8	47881001	47891000	32	0.117105	0.107921
chr8	47882001	47892000	34	0.0992846	0.111468
chr8	47883001	47893000	32	0.112874	0.12517
chr8	47884001	47894000	31	0.166078	0.168807
chr8	47885001	47895000	32	0.234955	0.228646
chr8	47886001	47896000	36	0.280606	0.267781
chr8	47887001	47897000	41	0.332735	0.293599
chr8	47888001	47898000	41	0.35703	0.313728
chr8	47889001	47899000	41	0.334185	0.304554
chr8	47890001	47900000	48	0.262645	0.258892
chr8	47891001	47901000	48	0.224918	0.230557
chr8	47892001	47902000	49	0.206782	0.20068
chr8	47893001	47903000	54	0.194368	0.179153
chr8	47894001	47904000	55	0.183499	0.160366
chr8	47895001	47905000	53	0.162118	0.125843
chr8	47896001	47906000	51	0.120173	0.0767481
chr8	47897001	47907000	49	0.0477459	0.0301884
chr8	47898001	47908000	50	0.016533	0.00345918
chr8	47899001	47909000	52	0.030305	0.00850723
chr8	47900001	47910000	51	0.0650649	0.0257412
chr8	47901001	47911000	52	0.112571	0.049046
chr8	47902001	47912000	47	0.14512	0.0683803
chr8	47903001	47913000	43	0.149361	0.0709116
chr8	47904001	47914000	43	0.158888	0.0861047
chr8	47905001	47915000	44	0.203024	0.120156
chr8	47906001	47916000	40	0.220731	0.138062
chr8	47907001	47917000	38	0.226287	0.149118
chr8	47908001	47918000	33	0.238983	0.169715
chr8	47909001	47919000	31	0.254393	0.180504
chr8	47910001	47920000	31	0.245449	0.176397
chr8	47911001	47921000	48	0.206724	0.149599
chr8	47912001	47922000	68	0.2044	0.152019
chr8	47913001	47923000	72	0.199933	0.152439
chr8	47914001	47924000	74	0.203775	0.149636
chr8	47915001	47925000	75	0.191017	0.144902
chr8	47916001	47926000	77	0.190171	0.142392
chr8	47917001	47927000	83	0.203321	0.14787
chr8	47918001	47928000	87	0.199451	0.14623
chr8	47919001	47929000	84	0.20221	0.147276
chr8	47920001	47930000	82	0.202883	0.14469
chr8	47921001	47931000	63	0.204162	0.140631
chr8	47922001	47932000	43	0.206864	0.132634
chr8	47923001	47933000	41	0.24026	0.147991
chr8	47924001	47934000	35	0.230231	0.146191
chr8	47925001	47935000	31	0.220719	0.136852
chr8	47926001	47936000	29	0.220095	0.142705
chr8	47927001	47937000	24	0.172427	0.113296
chr8	47928001	47938000	20	0.179555	0.109463
chr8	47929001	47939000	22	0.153932	0.0965946
chr8	47930001	47940000	20	0.151292	0.101728
chr8	47931001	47941000	20	0.13968	0.100904
chr8	47932001	47942000	22	0.131536	0.0927794
chr8	47933001	47943000	18	0.0742547	0.057642
chr8	47934001	47944000	30	0.257992	0.198416
chr8	47935001	47945000	30	0.285823	0.224503
chr8	47936001	47946000	28	0.297483	0.232836
chr8	47937001	47947000	29	0.304148	0.243813
chr8	47938001	47948000	30	0.304872	0.246774
chr8	47939001	47949000	32	0.310646	0.247098
chr8	47940001	47950000	30	0.329008	0.260699
chr8	47941001	47951000	29	0.35071	0.279683
chr8	47942001	47952000	29	0.344016	0.264324
chr8	47943001	47953000	35	0.320978	0.232956
chr8	47944001	47954000	25	0.218907	0.154458
chr8	47945001	47955000	26	0.177565	0.120949
chr8	47946001	47956000	27	0.195237	0.134053
chr8	47947001	47957000	26	0.200656	0.138948
chr8	47948001	47958000	26	0.192343	0.13184
chr8	47949001	47959000	22	0.201508	0.135823
chr8	47950001	47960000	23	0.201491	0.138667
chr8	47951001	47961000	22	0.20114	0.135508
chr8	47952001	47962000	19	0.211145	0.150773
chr8	47953001	47963000	15	0.238404	0.194074
chr8	47954001	47964000	12	0.250043	0.193764
chr8	47955001	47965000	8	0.270167	0.240545
chr8	47956001	47966000	7	0.233172	0.207084
chr8	47957001	47967000	5	0.200558	0.181804
chr8	47958001	47968000	3	0.232642	0.245239
chr8	47959001	47969000	3	0.232642	0.245239
chr8	47960001	47970000	2	0.251819	0.267233
chr8	47961001	47971000	2	0.251819	0.267233
chr8	47962001	47972000	2	0.251819	0.267233
chr8	47964001	47974000	1	-0.00785855	-0.00785855
chr8	47965001	47975000	3	0.377	0.377279
chr8	47966001	47976000	5	0.27205	0.256085
chr8	47967001	47977000	7	0.224497	0.190576
chr8	47968001	47978000	8	0.194984	0.166377
chr8	47969001	47979000	8	0.194984	0.166377
chr8	47970001	47980000	8	0.194984	0.166377
chr8	47971001	47981000	8	0.194984	0.166377
chr8	47972001	47982000	8	0.194984	0.166377
chr8	47973001	47983000	10	0.156263	0.137892
chr8	47974001	47984000	9	0.178878	0.154086
chr8	47975001	47985000	9	0.0374721	0.0412739
chr8	47976001	47986000	8	0.0249872	0.0284747
chr8	47977001	47987000	7	0.0251553	0.0244539
chr8	47978001	47988000	7	0.0251553	0.0244539
chr8	47979001	47989000	9	0.0296392	0.028487
chr8	47980001	47990000	15	0.0193986	0.0164635
chr8	47981001	47991000	17	0.022578	0.0195388
chr8	47982001	47992000	18	0.0211834	0.0182857
chr8	47983001	47993000	17	0.0192912	0.0173725
chr8	47984001	47994000	18	0.0177497	0.0159323
chr8	47985001	47995000	22	0.0115528	0.0095574
chr8	47986001	47996000	22	0.0115528	0.0095574
chr8	47987001	47997000	22	0.0390236	0.0275129
chr8	47988001	47998000	21	0.0409386	0.0289667
chr8	47989001	47999000	22	0.0381567	0.0254723
chr8	47990001	48000000	18	0.120591	0.0810413
chr8	47991001	48001000	17	0.122778	0.0792702
chr8	47992001	48002000	18	0.125396	0.0826297
chr8	47993001	48003000	19	0.139214	0.092404
chr8	47994001	48004000	21	0.152068	0.100554
chr8	47995001	48005000	16	0.242736	0.161157
chr8	47996001	48006000	16	0.251968	0.167977
chr8	47997001	48007000	15	0.237021	0.153042
chr8	47998001	48008000	16	0.233145	0.139652
chr8	47999001	48009000	13	0.255054	0.16901
chr8	48000001	48010000	11	0.195043	0.118928
chr8	48001001	48011000	13	0.335192	0.212034
chr8	48002001	48012000	12	0.359274	0.215934
chr8	48003001	48013000	11	0.397318	0.249304
chr8	48004001	48014000	8	0.474776	0.299367
chr8	48005001	48015000	9	0.473135	0.286136
chr8	48006001	48016000	8	0.499013	0.307648
chr8	48007001	48017000	9	0.54096	0.358036
chr8	48008001	48018000	10	0.557291	0.442007
chr8	48009001	48019000	13	0.513608	0.390503
chr8	48010001	48020000	16	0.49983	0.401049
chr8	48011001	48021000	14	0.465898	0.354713
chr8	48012001	48022000	16	0.471561	0.372209
chr8	48013001	48023000	17	0.491581	0.391666
chr8	48014001	48024000	21	0.517137	0.428124
chr8	48015001	48025000	25	0.555021	0.482339
chr8	48016001	48026000	32	0.56852	0.501581
chr8	48017001	48027000	34	0.557555	0.490645
chr8	48018001	48028000	34	0.545706	0.465423
chr8	48019001	48029000	32	0.556842	0.486775
chr8	48020001	48030000	32	0.572246	0.50153
chr8	48021001	48031000	35	0.577991	0.509335
chr8	48022001	48032000	32	0.586723	0.527059
chr8	48023001	48033000	35	0.601141	0.544253
chr8	48024001	48034000	33	0.600629	0.542019
chr8	48025001	48035000	30	0.602221	0.540648
chr8	48026001	48036000	25	0.603334	0.529395
chr8	48027001	48037000	26	0.620443	0.555165
chr8	48028001	48038000	27	0.626671	0.576048
chr8	48029001	48039000	29	0.622752	0.565086
chr8	48030001	48040000	29	0.605145	0.523391
chr8	48031001	48041000	27	0.600575	0.497546
chr8	48032001	48042000	28	0.588701	0.479228
chr8	48033001	48043000	26	0.545465	0.398692
chr8	48034001	48044000	27	0.525087	0.362412
chr8	48035001	48045000	25	0.48281	0.314474
chr8	48036001	48046000	23	0.463434	0.298013
chr8	48037001	48047000	20	0.364363	0.217667
chr8	48038001	48048000	17	0.300582	0.173841
chr8	48039001	48049000	14	0.182297	0.122301
chr8	48040001	48050000	14	0.17777	0.144025
chr8	48041001	48051000	20	0.228538	0.207312
chr8	48042001	48052000	19	0.247055	0.219032
chr8	48043001	48053000	17	0.265829	0.244031
chr8	48044001	48054000	15	0.271313	0.258933
chr8	48045001	48055000	16	0.283371	0.27265
chr8	48046001	48056000	17	0.307222	0.282115
chr8	48047001	48057000	18	0.257608	0.261528
chr8	48048001	48058000	20	0.250717	0.252591
chr8	48049001	48059000	22	0.238423	0.240316
chr8	48050001	48060000	21	0.203774	0.205244
chr8	48051001	48061000	15	0.147108	0.140117
chr8	48052001	48062000	20	0.218845	0.169127
chr8	48053001	48063000	19	0.217804	0.164656
chr8	48054001	48064000	19	0.212596	0.156013
chr8	48055001	48065000	20	0.179758	0.117523
chr8	48056001	48066000	19	0.155057	0.10089
chr8	48057001	48067000	19	0.203727	0.139648
chr8	48058001	48068000	20	0.189884	0.123153
chr8	48059001	48069000	20	0.183188	0.116435
chr8	48060001	48070000	21	0.198688	0.1363
chr8	48061001	48071000	19	0.221261	0.154534
chr8	48062001	48072000	16	0.187815	0.139322
chr8	48063001	48073000	19	0.197607	0.135729
chr8	48064001	48074000	19	0.19096	0.129499
chr8	48065001	48075000	16	0.224335	0.151462
chr8	48066001	48076000	19	0.195623	0.134432
chr8	48067001	48077000	18	0.161508	0.106293
chr8	48068001	48078000	19	0.258102	0.161227
chr8	48069001	48079000	17	0.278463	0.174267
chr8	48070001	48080000	14	0.297339	0.178455
chr8	48071001	48081000	14	0.297339	0.178455
chr8	48072001	48082000	12	0.276265	0.160381
chr8	48073001	48083000	9	0.274626	0.174986
chr8	48074001	48084000	8	0.293951	0.191606
chr8	48075001	48085000	9	0.281792	0.17756
chr8	48076001	48086000	6	0.361468	0.244535
chr8	48077001	48087000	6	0.388633	0.227588
chr8	48078001	48088000	3	0.0793552	0.069885
chr8	48079001	48089000	4	0.422436	0.210129
chr8	48080001	48090000	4	0.422436	0.210129
chr8	48081001	48091000	5	0.513543	0.299681
chr8	48082001	48092000	7	0.46988	0.257927
chr8	48083001	48093000	7	0.46988	0.257927
chr8	48084001	48094000	7	0.46988	0.257927
chr8	48085001	48095000	12	0.244109	0.14
chr8	48086001	48096000	13	0.223695	0.132964
chr8	48087001	48097000	14	0.305782	0.202817
chr8	48088001	48098000	13	0.310213	0.207015
chr8	48089001	48099000	13	0.322891	0.213188
chr8	48090001	48100000	14	0.337245	0.232319
chr8	48091001	48101000	13	0.293308	0.199583
chr8	48092001	48102000	11	0.300518	0.207954
chr8	48093001	48103000	12	0.314704	0.227797
chr8	48094001	48104000	12	0.314704	0.227797
chr8	48095001	48105000	6	0.498905	0.465644
chr8	48096001	48106000	6	0.52366	0.465717
chr8	48097001	48107000	5	0.47353	0.325733
chr8	48098001	48108000	6	0.409134	0.283257
chr8	48099001	48109000	6	0.268994	0.153348
chr8	48100001	48110000	10	0.172684	0.0865833
chr8	48101001	48111000	13	0.184905	0.108359
chr8	48102001	48112000	15	0.174755	0.100824
chr8	48103001	48113000	16	0.126846	0.0668007
chr8	48104001	48114000	18	0.119291	0.0680467
chr8	48105001	48115000	20	0.11278	0.0683299
chr8	48106001	48116000	19	0.115734	0.0693483
chr8	48107001	48117000	21	0.127499	0.081592
chr8	48108001	48118000	23	0.134586	0.0838029
chr8	48109001	48119000	24	0.133629	0.0859564
chr8	48110001	48120000	24	0.113765	0.0607722
chr8	48111001	48121000	25	0.0824224	0.0306224
chr8	48112001	48122000	24	0.0820195	0.02514
chr8	48113001	48123000	26	0.0774359	0.0204332
chr8	48114001	48124000	27	0.0696581	0.0128478
chr8	48115001	48125000	26	0.0663726	0.00526084
chr8	48116001	48126000	29	0.0610297	0.00228994
chr8	48117001	48127000	33	0.0476941	0.00946846
chr8	48118001	48128000	33	0.0257965	0.00385852
chr8	48119001	48129000	38	0.0398086	0.0117969
chr8	48120001	48130000	39	0.0459162	0.0217839
chr8	48121001	48131000	39	0.0522761	0.0336396
chr8	48122001	48132000	40	0.060903	0.0387317
chr8	48123001	48133000	44	0.0656808	0.0459001
chr8	48124001	48134000	51	0.0522626	0.0377202
chr8	48125001	48135000	56	0.0733349	0.0540587
chr8	48126001	48136000	65	0.0629975	0.0496539
chr8	48127001	48137000	63	0.0627364	0.0463675
chr8	48128001	48138000	61	0.0701713	0.0505307
chr8	48129001	48139000	59	0.0659444	0.0464334
chr8	48130001	48140000	55	0.067775	0.0476956
chr8	48131001	48141000	54	0.0709559	0.0492285
chr8	48132001	48142000	55	0.0637773	0.0433904
chr8	48133001	48143000	48	0.0618056	0.0414481
chr8	48134001	48144000	39	0.0787086	0.0550399
chr8	48135001	48145000	35	0.050089	0.0326082
chr8	48136001	48146000	24	0.0691803	0.042302
chr8	48137001	48147000	24	0.0981183	0.0600876
chr8	48138001	48148000	25	0.0753912	0.0449751
chr8	48139001	48149000	24	0.0716454	0.0412376
chr8	48140001	48150000	30	0.0529188	0.0308569
chr8	48141001	48151000	29	0.0439451	0.0218998
chr8	48142001	48152000	34	0.0566651	0.0402341
chr8	48143001	48153000	36	0.0601261	0.04408
chr8	48144001	48154000	41	0.0881967	0.055685
chr8	48145001	48155000	44	0.113178	0.0705825
chr8	48146001	48156000	50	0.167008	0.097171
chr8	48147001	48157000	46	0.162195	0.0911998
chr8	48148001	48158000	46	0.16514	0.0943446
chr8	48149001	48159000	45	0.174352	0.104215
chr8	48150001	48160000	47	0.179577	0.101029
chr8	48151001	48161000	47	0.182894	0.104197
chr8	48152001	48162000	41	0.198918	0.105816
chr8	48153001	48163000	42	0.189709	0.0988262
chr8	48154001	48164000	39	0.161407	0.0847133
chr8	48155001	48165000	39	0.136025	0.0637044
chr8	48156001	48166000	38	0.0366064	0.0160521
chr8	48157001	48167000	41	0.0421836	0.0206735
chr8	48158001	48168000	43	0.0654574	0.0358703
chr8	48159001	48169000	44	0.068316	0.0385752
chr8	48160001	48170000	40	0.0804621	0.0465492
chr8	48161001	48171000	42	0.0890043	0.05395
chr8	48162001	48172000	44	0.0987435	0.060975
chr8	48163001	48173000	45	0.100543	0.0627244
chr8	48164001	48174000	45	0.138829	0.0865622
chr8	48165001	48175000	43	0.145753	0.0964268
chr8	48166001	48176000	41	0.184146	0.122926
chr8	48167001	48177000	39	0.208906	0.134945
chr8	48168001	48178000	38	0.278917	0.169848
chr8	48169001	48179000	38	0.293538	0.18201
chr8	48170001	48180000	37	0.288576	0.196521
chr8	48171001	48181000	35	0.294872	0.198692
chr8	48172001	48182000	31	0.311269	0.208266
chr8	48173001	48183000	26	0.341276	0.241599
chr8	48174001	48184000	23	0.327443	0.231596
chr8	48175001	48185000	20	0.34905	0.252126
chr8	48176001	48186000	20	0.366106	0.284344
chr8	48177001	48187000	24	0.408978	0.341715
chr8	48178001	48188000	21	0.352513	0.296527
chr8	48179001	48189000	18	0.384681	0.331642
chr8	48180001	48190000	13	0.460036	0.411383
chr8	48181001	48191000	13	0.469881	0.379683
chr8	48182001	48192000	13	0.469881	0.379683
chr8	48183001	48193000	13	0.469881	0.379683
chr8	48184001	48194000	15	0.451657	0.364191
chr8	48185001	48195000	26	0.435961	0.306354
chr8	48186001	48196000	25	0.431264	0.302862
chr8	48187001	48197000	21	0.361997	0.235007
chr8	48188001	48198000	24	0.354038	0.244639
chr8	48189001	48199000	25	0.32658	0.227034
chr8	48190001	48200000	27	0.326587	0.234403
chr8	48191001	48201000	28	0.337346	0.259142
chr8	48192001	48202000	35	0.315809	0.252004
chr8	48193001	48203000	37	0.300912	0.238946
chr8	48194001	48204000	38	0.283936	0.22545
chr8	48195001	48205000	31	0.226746	0.204493
chr8	48196001	48206000	33	0.186046	0.173667
chr8	48197001	48207000	36	0.177304	0.165968
chr8	48198001	48208000	40	0.144194	0.139761
chr8	48199001	48209000	39	0.135126	0.131051
chr8	48200001	48210000	43	0.112687	0.113532
chr8	48201001	48211000	49	0.0964454	0.0890878
chr8	48202001	48212000	47	0.067725	0.0603012
chr8	48203001	48213000	55	0.0635707	0.0544033
chr8	48204001	48214000	61	0.0845418	0.0713776
chr8	48205001	48215000	61	0.0913908	0.0740548
chr8	48206001	48216000	61	0.100638	0.0784291
chr8	48207001	48217000	64	0.119758	0.0875404
chr8	48208001	48218000	59	0.121726	0.0841708
chr8	48209001	48219000	72	0.172506	0.123926
chr8	48210001	48220000	77	0.23358	0.16697
chr8	48211001	48221000	77	0.266313	0.198128
chr8	48212001	48222000	83	0.304036	0.235321
chr8	48213001	48223000	93	0.326874	0.270982
chr8	48214001	48224000	88	0.333573	0.278692
chr8	48215001	48225000	88	0.332063	0.277259
chr8	48216001	48226000	91	0.320044	0.262624
chr8	48217001	48227000	96	0.292061	0.232225
chr8	48218001	48228000	102	0.279427	0.220024
chr8	48219001	48229000	91	0.266033	0.20642
chr8	48220001	48230000	95	0.20789	0.152405
chr8	48221001	48231000	96	0.186382	0.134999
chr8	48222001	48232000	108	0.132548	0.0943099
chr8	48223001	48233000	98	0.0666775	0.0493324
chr8	48224001	48234000	103	0.0519387	0.040927
chr8	48225001	48235000	115	0.0453048	0.0381196
chr8	48226001	48236000	110	0.0463266	0.0395013
chr8	48227001	48237000	103	0.0735256	0.0569351
chr8	48228001	48238000	103	0.0985342	0.0726028
chr8	48229001	48239000	106	0.13489	0.0934738
chr8	48230001	48240000	92	0.167512	0.113988
chr8	48231001	48241000	86	0.172751	0.113818
chr8	48232001	48242000	67	0.203067	0.125168
chr8	48233001	48243000	58	0.224727	0.1379
chr8	48234001	48244000	50	0.270309	0.166193
chr8	48235001	48245000	35	0.337257	0.222136
chr8	48236001	48246000	37	0.319609	0.209928
chr8	48237001	48247000	32	0.325178	0.201742
chr8	48238001	48248000	25	0.311957	0.188812
chr8	48239001	48249000	19	0.202288	0.107721
chr8	48240001	48250000	25	0.137597	0.085235
chr8	48241001	48251000	33	0.177404	0.126525
chr8	48242001	48252000	40	0.161227	0.121782
chr8	48243001	48253000	41	0.157618	0.115739
chr8	48244001	48254000	40	0.135496	0.102861
chr8	48245001	48255000	43	0.137457	0.105076
chr8	48246001	48256000	38	0.150165	0.11524
chr8	48247001	48257000	39	0.143306	0.110599
chr8	48248001	48258000	38	0.148211	0.115023
chr8	48249001	48259000	38	0.148211	0.115023
chr8	48250001	48260000	32	0.153197	0.118236
chr8	48251001	48261000	21	0.0775743	0.0663734
chr8	48252001	48262000	12	0.0478213	0.0401109
chr8	48253001	48263000	12	0.0626411	0.051121
chr8	48254001	48264000	12	0.0626411	0.051121
chr8	48255001	48265000	8	0.0500462	0.0330763
chr8	48256001	48266000	9	0.0600615	0.0435894
chr8	48257001	48267000	9	0.124085	0.0834867
chr8	48258001	48268000	12	0.118131	0.0888814
chr8	48259001	48269000	14	0.127595	0.0983492
chr8	48260001	48270000	13	0.127588	0.096092
chr8	48261001	48271000	13	0.124508	0.085979
chr8	48262001	48272000	13	0.13275	0.0978006
chr8	48263001	48273000	12	0.131908	0.093523
chr8	48264001	48274000	13	0.128941	0.0837665
chr8	48265001	48275000	16	0.125385	0.0813781
chr8	48266001	48276000	18	0.155325	0.0931612
chr8	48267001	48277000	18	0.14358	0.0797414
chr8	48268001	48278000	15	0.155751	0.0746766
chr8	48269001	48279000	15	0.170523	0.0761834
chr8	48270001	48280000	15	0.170523	0.0761834
chr8	48271001	48281000	17	0.152606	0.0771405
chr8	48272001	48282000	18	0.140981	0.0790285
chr8	48273001	48283000	21	0.142194	0.094554
chr8	48274001	48284000	22	0.129517	0.0895873
chr8	48275001	48285000	20	0.136746	0.0975741
chr8	48276001	48286000	20	0.11081	0.0891913
chr8	48277001	48287000	20	0.119002	0.0939758
chr8	48278001	48288000	21	0.117576	0.0879145
chr8	48279001	48289000	20	0.110004	0.0853469
chr8	48280001	48290000	21	0.109813	0.0863577
chr8	48281001	48291000	19	0.112319	0.0910031
chr8	48282001	48292000	16	0.121112	0.0967847
chr8	48283001	48293000	13	0.116475	0.0883731
chr8	48284001	48294000	13	0.136858	0.109419
chr8	48285001	48295000	13	0.154462	0.135258
chr8	48286001	48296000	11	0.151713	0.125508
chr8	48287001	48297000	9	0.144729	0.132186
chr8	48288001	48298000	10	0.141642	0.145484
chr8	48289001	48299000	11	0.109284	0.114942
chr8	48290001	48300000	10	0.109553	0.115779
chr8	48291001	48301000	10	0.166382	0.158839
chr8	48292001	48302000	12	0.226239	0.201396
chr8	48293001	48303000	12	0.225445	0.194636
chr8	48294001	48304000	11	0.306535	0.263448
chr8	48295001	48305000	10	0.291732	0.236838
chr8	48296001	48306000	16	0.271558	0.199534
chr8	48297001	48307000	18	0.247357	0.176264
chr8	48298001	48308000	19	0.256921	0.179636
chr8	48299001	48309000	19	0.267427	0.178789
chr8	48300001	48310000	21	0.243867	0.166649
chr8	48301001	48311000	21	0.211684	0.146839
chr8	48302001	48312000	21	0.136453	0.108286
chr8	48303001	48313000	22	0.133857	0.102331
chr8	48304001	48314000	24	0.065485	0.069923
chr8	48305001	48315000	25	0.0662741	0.0703818
chr8	48306001	48316000	18	0.0550236	0.0543472
chr8	48307001	48317000	20	0.0553955	0.0544124
chr8	48308001	48318000	21	0.0576473	0.0475507
chr8	48309001	48319000	28	0.0520148	0.043335
chr8	48310001	48320000	27	0.052469	0.0434906
chr8	48311001	48321000	30	0.0530959	0.0417837
chr8	48312001	48322000	32	0.0560601	0.041915
chr8	48313001	48323000	31	0.0550055	0.0423218
chr8	48314001	48324000	30	0.059936	0.0451103
chr8	48315001	48325000	32	0.056718	0.0427988
chr8	48316001	48326000	39	0.0484299	0.0377583
chr8	48317001	48327000	36	0.0547738	0.0475304
chr8	48318001	48328000	32	0.045579	0.0415183
chr8	48319001	48329000	23	0.0536691	0.0489869
chr8	48320001	48330000	24	0.0541094	0.0495919
chr8	48321001	48331000	21	0.0495534	0.0482331
chr8	48322001	48332000	20	0.0459907	0.0561742
chr8	48323001	48333000	20	0.0419148	0.0540532
chr8	48324001	48334000	19	0.0288078	0.0482052
chr8	48325001	48335000	18	0.0357977	0.0626768
chr8	48326001	48336000	16	0.0842256	0.13136
chr8	48327001	48337000	19	0.0597469	0.0998117
chr8	48328001	48338000	22	0.069805	0.101117
chr8	48329001	48339000	28	0.110947	0.118829
chr8	48330001	48340000	28	0.131162	0.132305
chr8	48331001	48341000	33	0.127321	0.129925
chr8	48332001	48342000	33	0.120052	0.122048
chr8	48333001	48343000	34	0.116446	0.119169
chr8	48334001	48344000	37	0.12447	0.123703
chr8	48335001	48345000	37	0.136982	0.128015
chr8	48336001	48346000	35	0.154229	0.132148
chr8	48337001	48347000	33	0.17844	0.154204
chr8	48338001	48348000	31	0.195429	0.165888
chr8	48339001	48349000	26	0.187919	0.161953
chr8	48340001	48350000	25	0.179717	0.153844
chr8	48341001	48351000	20	0.200748	0.170291
chr8	48342001	48352000	21	0.220999	0.191496
chr8	48343001	48353000	21	0.238456	0.20581
chr8	48344001	48354000	18	0.255963	0.228801
chr8	48345001	48355000	19	0.294716	0.270769
chr8	48346001	48356000	18	0.29835	0.274411
chr8	48347001	48357000	18	0.293435	0.278328
chr8	48348001	48358000	19	0.267832	0.252805
chr8	48349001	48359000	19	0.262583	0.246352
chr8	48350001	48360000	22	0.379427	0.309975
chr8	48351001	48361000	23	0.41339	0.342591
chr8	48352001	48362000	24	0.461241	0.39354
chr8	48353001	48363000	24	0.499791	0.433463
chr8	48354001	48364000	27	0.508502	0.44629
chr8	48355001	48365000	25	0.513302	0.445895
chr8	48356001	48366000	23	0.525443	0.451626
chr8	48357001	48367000	22	0.534532	0.469235
chr8	48358001	48368000	20	0.560274	0.507391
chr8	48359001	48369000	20	0.580991	0.535305
chr8	48360001	48370000	17	0.541463	0.514684
chr8	48361001	48371000	15	0.532232	0.503323
chr8	48362001	48372000	13	0.49417	0.457999
chr8	48363001	48373000	18	0.429068	0.403743
chr8	48364001	48374000	16	0.381375	0.348673
chr8	48365001	48375000	19	0.381128	0.306381
chr8	48366001	48376000	21	0.384614	0.304931
chr8	48367001	48377000	21	0.388267	0.307656
chr8	48368001	48378000	21	0.388267	0.307656
chr8	48369001	48379000	20	0.371454	0.29271
chr8	48370001	48380000	20	0.357756	0.27917
chr8	48371001	48381000	21	0.3413	0.264807
chr8	48372001	48382000	19	0.349775	0.262228
chr8	48373001	48383000	15	0.242957	0.15805
chr8	48374001	48384000	15	0.236025	0.145011
chr8	48375001	48385000	13	0.14239	0.0995819
chr8	48376001	48386000	13	0.0825721	0.0724166
chr8	48377001	48387000	13	0.0239717	0.0206542
chr8	48378001	48388000	13	0.0239717	0.0206542
chr8	48379001	48389000	13	0.0239717	0.0206542
chr8	48380001	48390000	12	0.0212045	0.0181122
chr8	48381001	48391000	14	0.0448113	0.0407543
chr8	48382001	48392000	15	0.0414137	0.0393735
chr8	48383001	48393000	14	0.0733628	0.066784
chr8	48384001	48394000	13	0.0611421	0.0572343
chr8	48385001	48395000	14	0.0601976	0.0566393
chr8	48386001	48396000	13	0.0442999	0.0401556
chr8	48387001	48397000	15	0.0499646	0.0468691
chr8	48388001	48398000	15	0.0499646	0.0468691
chr8	48389001	48399000	17	0.0436284	0.0399517
chr8	48390001	48400000	17	0.0436284	0.0399517
chr8	48391001	48401000	15	0.0252759	0.021731
chr8	48392001	48402000	14	0.0273898	0.0218516
chr8	48393001	48403000	12	0.00313232	0.00185714
chr8	48394001	48404000	11	0.00502773	0.00346384
chr8	48395001	48405000	9	0.0396852	0.0327275
chr8	48396001	48406000	9	0.0594424	0.0528859
chr8	48397001	48407000	6	0.064896	0.0529032
chr8	48398001	48408000	8	0.0834079	0.0727078
chr8	48399001	48409000	6	0.114095	0.10092
chr8	48400001	48410000	6	0.114095	0.10092
chr8	48401001	48411000	5	0.146448	0.125596
chr8	48402001	48412000	5	0.178177	0.17356
chr8	48403001	48413000	6	0.197201	0.190589
chr8	48404001	48414000	7	0.167401	0.164968
chr8	48405001	48415000	6	0.150012	0.149057
chr8	48406001	48416000	6	0.133674	0.121055
chr8	48407001	48417000	11	0.281254	0.207997
chr8	48408001	48418000	12	0.398139	0.269253
chr8	48409001	48419000	13	0.444868	0.307111
chr8	48410001	48420000	13	0.444868	0.307111
chr8	48411001	48421000	13	0.444868	0.307111
chr8	48412001	48422000	15	0.410239	0.259626
chr8	48413001	48423000	14	0.420298	0.258476
chr8	48414001	48424000	17	0.39081	0.201989
chr8	48415001	48425000	17	0.39081	0.201989
chr8	48416001	48426000	16	0.405966	0.216385
chr8	48417001	48427000	13	0.436072	0.217124
chr8	48418001	48428000	11	0.445724	0.22917
chr8	48419001	48429000	11	0.46616	0.242275
chr8	48420001	48430000	12	0.444092	0.235249
chr8	48421001	48431000	13	0.434321	0.212652
chr8	48422001	48432000	13	0.532671	0.279084
chr8	48423001	48433000	14	0.499993	0.267079
chr8	48424001	48434000	13	0.524784	0.31264
chr8	48425001	48435000	17	0.476242	0.304633
chr8	48426001	48436000	21	0.408174	0.27047
chr8	48427001	48437000	26	0.324067	0.21538
chr8	48428001	48438000	28	0.26323	0.186002
chr8	48429001	48439000	31	0.209372	0.161991
chr8	48430001	48440000	32	0.220353	0.174801
chr8	48431001	48441000	32	0.217307	0.176534
chr8	48432001	48442000	33	0.16543	0.144866
chr8	48433001	48443000	36	0.152473	0.129029
chr8	48434001	48444000	37	0.161318	0.135018
chr8	48435001	48445000	38	0.157616	0.127443
chr8	48436001	48446000	37	0.1594	0.125127
chr8	48437001	48447000	33	0.155898	0.115766
chr8	48438001	48448000	32	0.145315	0.103138
chr8	48439001	48449000	31	0.158599	0.111367
chr8	48440001	48450000	33	0.149911	0.105306
chr8	48441001	48451000	38	0.174739	0.116068
chr8	48442001	48452000	35	0.224877	0.145707
chr8	48443001	48453000	33	0.243268	0.165271
chr8	48444001	48454000	31	0.246887	0.176099
chr8	48445001	48455000	30	0.25886	0.184945
chr8	48446001	48456000	32	0.251356	0.180315
chr8	48447001	48457000	30	0.266341	0.200825
chr8	48448001	48458000	31	0.282112	0.223345
chr8	48449001	48459000	33	0.236227	0.179191
chr8	48450001	48460000	32	0.252388	0.191274
chr8	48451001	48461000	32	0.239753	0.187834
chr8	48452001	48462000	32	0.195999	0.163391
chr8	48453001	48463000	33	0.186332	0.149596
chr8	48454001	48464000	33	0.177344	0.135771
chr8	48455001	48465000	29	0.155268	0.118261
chr8	48456001	48466000	24	0.162781	0.121661
chr8	48457001	48467000	24	0.155652	0.116307
chr8	48458001	48468000	22	0.13354	0.0966541
chr8	48459001	48469000	21	0.265428	0.187327
chr8	48460001	48470000	23	0.34327	0.23154
chr8	48461001	48471000	19	0.390357	0.289347
chr8	48462001	48472000	20	0.431855	0.33092
chr8	48463001	48473000	19	0.470689	0.400903
chr8	48464001	48474000	21	0.493278	0.445684
chr8	48465001	48475000	23	0.485203	0.437348
chr8	48466001	48476000	25	0.489979	0.444442
chr8	48467001	48477000	26	0.503035	0.468078
chr8	48468001	48478000	27	0.513342	0.480483
chr8	48469001	48479000	25	0.527655	0.495294
chr8	48470001	48480000	23	0.50722	0.466343
chr8	48471001	48481000	26	0.517345	0.466139
chr8	48472001	48482000	27	0.500199	0.428069
chr8	48473001	48483000	26	0.505605	0.429624
chr8	48474001	48484000	28	0.503803	0.415296
chr8	48475001	48485000	30	0.498628	0.395033
chr8	48476001	48486000	32	0.489184	0.373855
chr8	48477001	48487000	36	0.484232	0.372986
chr8	48478001	48488000	37	0.475713	0.349402
chr8	48479001	48489000	39	0.469395	0.335903
chr8	48480001	48490000	44	0.450286	0.31169
chr8	48481001	48491000	47	0.447653	0.315075
chr8	48482001	48492000	45	0.457365	0.32927
chr8	48483001	48493000	52	0.440658	0.301404
chr8	48484001	48494000	52	0.435928	0.297272
chr8	48485001	48495000	52	0.424408	0.287984
chr8	48486001	48496000	52	0.397504	0.270418
chr8	48487001	48497000	52	0.350066	0.214038
chr8	48488001	48498000	52	0.335565	0.203875
chr8	48489001	48499000	52	0.304347	0.18517
chr8	48490001	48500000	44	0.307856	0.189081
chr8	48491001	48501000	40	0.226581	0.132726
chr8	48492001	48502000	40	0.207737	0.123458
chr8	48493001	48503000	35	0.163353	0.103638
chr8	48494001	48504000	30	0.0598035	0.0524098
chr8	48495001	48505000	28	0.0470408	0.0452255
chr8	48496001	48506000	25	0.0403197	0.0374128
chr8	48497001	48507000	22	0.0663706	0.0636355
chr8	48498001	48508000	19	0.0757418	0.073541
chr8	48499001	48509000	18	0.0758058	0.0688914
chr8	48500001	48510000	20	0.0814439	0.0727246
chr8	48501001	48511000	20	0.070856	0.0588165
chr8	48502001	48512000	20	0.0665664	0.0526148
chr8	48503001	48513000	19	0.0892748	0.0727557
chr8	48504001	48514000	18	0.096448	0.0778241
chr8	48505001	48515000	18	0.088507	0.0682261
chr8	48506001	48516000	18	0.0888192	0.06975
chr8	48507001	48517000	17	0.0868068	0.0700675
chr8	48508001	48518000	17	0.0868068	0.0700675
chr8	48509001	48519000	17	0.0875401	0.0709687
chr8	48510001	48520000	16	0.0766666	0.0641294
chr8	48511001	48521000	14	0.0834898	0.0683476
chr8	48512001	48522000	13	0.0838699	0.0674196
chr8	48513001	48523000	14	0.212575	0.131641
chr8	48514001	48524000	17	0.179749	0.117204
chr8	48515001	48525000	18	0.199244	0.140938
chr8	48516001	48526000	19	0.210509	0.15777
chr8	48517001	48527000	24	0.201746	0.159646
chr8	48518001	48528000	33	0.176621	0.150638
chr8	48519001	48529000	33	0.178445	0.156793
chr8	48520001	48530000	32	0.184321	0.160629
chr8	48521001	48531000	34	0.179587	0.14668
chr8	48522001	48532000	37	0.173955	0.139024
chr8	48523001	48533000	38	0.128478	0.110997
chr8	48524001	48534000	37	0.135149	0.11589
chr8	48525001	48535000	34	0.131396	0.111261
chr8	48526001	48536000	34	0.12352	0.103232
chr8	48527001	48537000	27	0.11464	0.0935368
chr8	48528001	48538000	19	0.114375	0.0780368
chr8	48529001	48539000	21	0.0952724	0.0650342
chr8	48530001	48540000	23	0.092354	0.0657218
chr8	48531001	48541000	20	0.103701	0.0860795
chr8	48532001	48542000	18	0.104026	0.0907654
chr8	48533001	48543000	16	0.0829787	0.0775829
chr8	48534001	48544000	16	0.0802163	0.0790667
chr8	48535001	48545000	16	0.0802163	0.0790667
chr8	48536001	48546000	17	0.085426	0.0864288
chr8	48537001	48547000	17	0.085426	0.0864288
chr8	48538001	48548000	17	0.0788003	0.078818
chr8	48539001	48549000	13	0.0954257	0.0982467
chr8	48540001	48550000	13	0.109838	0.113205
chr8	48541001	48551000	12	0.103085	0.107514
chr8	48542001	48552000	12	0.10893	0.122302
chr8	48543001	48553000	11	0.108783	0.123403
chr8	48544001	48554000	11	0.11078	0.124966
chr8	48545001	48555000	12	0.110765	0.123772
chr8	48546001	48556000	11	0.118888	0.130725
chr8	48547001	48557000	12	0.11799	0.129051
chr8	48548001	48558000	11	0.1306	0.143749
chr8	48549001	48559000	10	0.129725	0.142239
chr8	48550001	48560000	8	0.122441	0.135257
chr8	48551001	48561000	8	0.122441	0.135257
chr8	48552001	48562000	7	0.116339	0.119376
chr8	48553001	48563000	6	0.125967	0.128976
chr8	48554001	48564000	4	0.126392	0.128352
chr8	48555001	48565000	5	0.130127	0.120862
chr8	48556001	48566000	4	0.136717	0.123417
chr8	48557001	48567000	3	0.150042	0.127676
chr8	48558001	48568000	4	0.159624	0.141128
chr8	48559001	48569000	9	0.0865355	0.0781571
chr8	48560001	48570000	9	0.0865355	0.0781571
chr8	48561001	48571000	10	0.0801449	0.0657535
chr8	48562001	48572000	11	0.0752455	0.0560535
chr8	48563001	48573000	12	0.0707271	0.0479701
chr8	48564001	48574000	13	0.0809457	0.0582405
chr8	48565001	48575000	12	0.0850599	0.0614224
chr8	48566001	48576000	11	0.0749709	0.0505076
chr8	48567001	48577000	15	0.0659875	0.0489024
chr8	48568001	48578000	16	0.0576573	0.0422351
chr8	48569001	48579000	14	0.0784004	0.0495185
chr8	48570001	48580000	16	0.0806363	0.0545343
chr8	48571001	48581000	15	0.0847217	0.0612286
chr8	48572001	48582000	16	0.0863272	0.0584767
chr8	48573001	48583000	16	0.0965512	0.0723787
chr8	48574001	48584000	16	0.091563	0.0677152
chr8	48575001	48585000	16	0.0828496	0.0594337
chr8	48576001	48586000	18	0.0796067	0.0551261
chr8	48577001	48587000	15	0.0896124	0.0589883
chr8	48578001	48588000	14	0.095113	0.0603601
chr8	48579001	48589000	12	0.0847469	0.0563975
chr8	48580001	48590000	10	0.0827411	0.049748
chr8	48581001	48591000	11	0.0944608	0.0617241
chr8	48582001	48592000	11	0.135402	0.106689
chr8	48583001	48593000	11	0.126576	0.0985983
chr8	48584001	48594000	12	0.133529	0.0966969
chr8	48585001	48595000	12	0.133857	0.0975112
chr8	48586001	48596000	12	0.14191	0.092088
chr8	48587001	48597000	12	0.149802	0.085223
chr8	48588001	48598000	12	0.207583	0.127122
chr8	48589001	48599000	12	0.205537	0.141762
chr8	48590001	48600000	12	0.205537	0.141762
chr8	48591001	48601000	12	0.204633	0.141452
chr8	48592001	48602000	10	0.18999	0.122656
chr8	48593001	48603000	10	0.167926	0.109056
chr8	48594001	48604000	9	0.17739	0.126084
chr8	48595001	48605000	8	0.19377	0.1345
chr8	48596001	48606000	6	0.203541	0.183292
chr8	48597001	48607000	6	0.203541	0.183292
chr8	48598001	48608000	5	0.126719	0.102606
chr8	48599001	48609000	5	0.117099	0.0980475
chr8	48600001	48610000	6	0.100283	0.0759378
chr8	48601001	48611000	9	0.213914	0.138033
chr8	48602001	48612000	11	0.204894	0.124676
chr8	48603001	48613000	12	0.242262	0.139327
chr8	48604001	48614000	13	0.220734	0.141708
chr8	48605001	48615000	13	0.220734	0.141708
chr8	48606001	48616000	14	0.213384	0.129206
chr8	48607001	48617000	13	0.217941	0.140059
chr8	48608001	48618000	13	0.217941	0.140059
chr8	48609001	48619000	12	0.221451	0.139979
chr8	48610001	48620000	13	0.220819	0.131177
chr8	48611001	48621000	12	0.141695	0.110237
chr8	48612001	48622000	11	0.145436	0.121764
chr8	48613001	48623000	12	0.110247	0.0866837
chr8	48614001	48624000	12	0.130284	0.0966088
chr8	48615001	48625000	15	0.123523	0.104643
chr8	48616001	48626000	14	0.126972	0.114497
chr8	48617001	48627000	15	0.132371	0.118963
chr8	48618001	48628000	16	0.167427	0.144447
chr8	48619001	48629000	16	0.167427	0.144447
chr8	48620001	48630000	15	0.174411	0.153889
chr8	48621001	48631000	13	0.2392	0.175454
chr8	48622001	48632000	18	0.352398	0.261533
chr8	48623001	48633000	15	0.382264	0.316655
chr8	48624001	48634000	14	0.385881	0.315362
chr8	48625001	48635000	11	0.433951	0.364067
chr8	48626001	48636000	13	0.39116	0.321482
chr8	48627001	48637000	12	0.404734	0.333148
chr8	48628001	48638000	12	0.366275	0.286444
chr8	48629001	48639000	14	0.369518	0.295134
chr8	48630001	48640000	16	0.3292	0.274078
chr8	48631001	48641000	15	0.306745	0.255381
chr8	48632001	48642000	12	0.120512	0.0972358
chr8	48633001	48643000	15	0.141751	0.127735
chr8	48634001	48644000	15	0.130189	0.115066
chr8	48635001	48645000	19	0.12671	0.112095
chr8	48636001	48646000	20	0.13156	0.115907
chr8	48637001	48647000	20	0.13156	0.115907
chr8	48638001	48648000	20	0.139545	0.121042
chr8	48639001	48649000	27	0.132684	0.112771
chr8	48640001	48650000	24	0.139396	0.116805
chr8	48641001	48651000	33	0.13489	0.109711
chr8	48642001	48652000	32	0.155104	0.12843
chr8	48643001	48653000	32	0.184677	0.147776
chr8	48644001	48654000	32	0.202978	0.162561
chr8	48645001	48655000	29	0.227015	0.181471
chr8	48646001	48656000	32	0.249455	0.193926
chr8	48647001	48657000	34	0.250487	0.194278
chr8	48648001	48658000	37	0.255115	0.202937
chr8	48649001	48659000	29	0.266623	0.220415
chr8	48650001	48660000	32	0.256645	0.211445
chr8	48651001	48661000	25	0.293532	0.235149
chr8	48652001	48662000	23	0.300488	0.2383
chr8	48653001	48663000	21	0.261638	0.199687
chr8	48654001	48664000	23	0.261117	0.186998
chr8	48655001	48665000	24	0.276912	0.207447
chr8	48656001	48666000	21	0.233502	0.178109
chr8	48657001	48667000	22	0.213243	0.166591
chr8	48658001	48668000	18	0.193836	0.149601
chr8	48659001	48669000	17	0.193038	0.146525
chr8	48660001	48670000	16	0.176988	0.135799
chr8	48661001	48671000	21	0.149662	0.134429
chr8	48662001	48672000	22	0.149915	0.135344
chr8	48663001	48673000	24	0.17672	0.160455
chr8	48664001	48674000	23	0.15608	0.154019
chr8	48665001	48675000	24	0.12082	0.116102
chr8	48666001	48676000	29	0.12629	0.12164
chr8	48667001	48677000	27	0.124571	0.123175
chr8	48668001	48678000	31	0.123667	0.118542
chr8	48669001	48679000	37	0.125505	0.121061
chr8	48670001	48680000	39	0.123632	0.117564
chr8	48671001	48681000	40	0.134624	0.126599
chr8	48672001	48682000	41	0.135651	0.129136
chr8	48673001	48683000	38	0.119064	0.114222
chr8	48674001	48684000	36	0.118288	0.113246
chr8	48675001	48685000	33	0.117243	0.111835
chr8	48676001	48686000	26	0.121466	0.113649
chr8	48677001	48687000	28	0.11809	0.111437
chr8	48678001	48688000	26	0.11186	0.110227
chr8	48679001	48689000	21	0.116441	0.110911
chr8	48680001	48690000	17	0.133312	0.12749
chr8	48681001	48691000	9	0.127167	0.123171
chr8	48682001	48692000	7	0.116206	0.103335
chr8	48683001	48693000	7	0.116206	0.103335
chr8	48684001	48694000	7	0.116206	0.103335
chr8	48685001	48695000	9	0.164149	0.149532
chr8	48686001	48696000	8	0.164957	0.159119
chr8	48687001	48697000	7	0.308209	0.268178
chr8	48688001	48698000	6	0.394647	0.309227
chr8	48689001	48699000	5	0.433764	0.317535
chr8	48690001	48700000	5	0.433764	0.317535
chr8	48691001	48701000	7	0.433518	0.301184
chr8	48692001	48702000	10	0.40234	0.252609
chr8	48693001	48703000	15	0.30432	0.179605
chr8	48694001	48704000	18	0.246866	0.152464
chr8	48695001	48705000	23	0.14359	0.095376
chr8	48696001	48706000	26	0.123138	0.0854121
chr8	48697001	48707000	32	0.0358617	0.0437519
chr8	48698001	48708000	41	0.022239	0.0349944
chr8	48699001	48709000	48	0.0125664	0.0288765
chr8	48700001	48710000	50	0.0163679	0.0333322
chr8	48701001	48711000	51	0.00782728	0.0285936
chr8	48702001	48712000	51	0.0307364	0.0351484
chr8	48703001	48713000	46	0.0334825	0.035317
chr8	48704001	48714000	45	0.0359706	0.0357082
chr8	48705001	48715000	38	0.0442969	0.0403982
chr8	48706001	48716000	36	0.0498353	0.0437184
chr8	48707001	48717000	29	0.121399	0.0818777
chr8	48708001	48718000	19	0.177346	0.119311
chr8	48709001	48719000	12	0.268032	0.192967
chr8	48710001	48720000	12	0.271155	0.172779
chr8	48711001	48721000	13	0.316185	0.200666
chr8	48712001	48722000	11	0.299944	0.181141
chr8	48713001	48723000	11	0.299944	0.181141
chr8	48714001	48724000	13	0.307161	0.201447
chr8	48715001	48725000	14	0.289391	0.191471
chr8	48716001	48726000	14	0.294689	0.197811
chr8	48717001	48727000	15	0.209035	0.152872
chr8	48718001	48728000	18	0.187714	0.140995
chr8	48719001	48729000	19	0.185964	0.141709
chr8	48720001	48730000	20	0.192672	0.161188
chr8	48721001	48731000	20	0.168182	0.155015
chr8	48722001	48732000	19	0.169746	0.156017
chr8	48723001	48733000	20	0.16943	0.151858
chr8	48724001	48734000	16	0.156365	0.148646
chr8	48725001	48735000	16	0.162483	0.149337
chr8	48726001	48736000	15	0.163041	0.14899
chr8	48727001	48737000	15	0.163634	0.149579
chr8	48728001	48738000	14	0.203581	0.181624
chr8	48729001	48739000	16	0.204729	0.179809
chr8	48730001	48740000	14	0.203338	0.174525
chr8	48731001	48741000	11	0.204389	0.152569
chr8	48732001	48742000	11	0.204389	0.152569
chr8	48733001	48743000	17	0.185305	0.157379
chr8	48734001	48744000	21	0.160001	0.138344
chr8	48735001	48745000	24	0.163805	0.147487
chr8	48736001	48746000	33	0.140584	0.128474
chr8	48737001	48747000	40	0.138361	0.128626
chr8	48738001	48748000	46	0.135913	0.129087
chr8	48739001	48749000	48	0.136981	0.129355
chr8	48740001	48750000	57	0.133853	0.127107
chr8	48741001	48751000	63	0.127681	0.123479
chr8	48742001	48752000	66	0.121556	0.117418
chr8	48743001	48753000	66	0.113502	0.109713
chr8	48744001	48754000	67	0.115164	0.111608
chr8	48745001	48755000	66	0.108753	0.105066
chr8	48746001	48756000	57	0.113334	0.109376
chr8	48747001	48757000	48	0.10706	0.102586
chr8	48748001	48758000	41	0.0932772	0.088597
chr8	48749001	48759000	43	0.0698909	0.0685243
chr8	48750001	48760000	33	0.053896	0.0537721
chr8	48751001	48761000	26	0.0490465	0.0492816
chr8	48752001	48762000	24	0.0565154	0.0565067
chr8	48753001	48763000	20	0.0401309	0.0411003
chr8	48754001	48764000	17	0.0311035	0.0330984
chr8	48755001	48765000	16	0.0400176	0.0393389
chr8	48756001	48766000	17	0.0359606	0.0348271
chr8	48757001	48767000	18	0.0353404	0.0299771
chr8	48758001	48768000	24	0.0377698	0.0335066
chr8	48759001	48769000	20	0.0455792	0.0401526
chr8	48760001	48770000	22	0.0433972	0.0384753
chr8	48761001	48771000	22	0.0433972	0.0384753
chr8	48762001	48772000	23	0.0480665	0.0392748
chr8	48763001	48773000	22	0.0645597	0.0538662
chr8	48764001	48774000	22	0.089171	0.0705723
chr8	48765001	48775000	20	0.0862243	0.0660957
chr8	48766001	48776000	19	0.0924344	0.0715408
chr8	48767001	48777000	18	0.0934219	0.0784304
chr8	48768001	48778000	12	0.127931	0.10471
chr8	48769001	48779000	9	0.162533	0.131533
chr8	48770001	48780000	10	0.332558	0.282598
chr8	48771001	48781000	11	0.322111	0.278226
chr8	48772001	48782000	9	0.342356	0.328712
chr8	48773001	48783000	7	0.38664	0.378471
chr8	48774001	48784000	6	0.390726	0.371533
chr8	48775001	48785000	6	0.390726	0.371533
chr8	48776001	48786000	7	0.36688	0.351958
chr8	48777001	48787000	7	0.36688	0.351958
chr8	48778001	48788000	7	0.347348	0.329446
chr8	48779001	48789000	7	0.347348	0.329446
chr8	48780001	48790000	5	0.164482	0.157888
chr8	48781001	48791000	7	0.117713	0.0805856
chr8	48782001	48792000	7	0.117713	0.0805856
chr8	48783001	48793000	7	0.117713	0.0805856
chr8	48784001	48794000	6	0.109996	0.0682576
chr8	48785001	48795000	7	0.101362	0.0673317
chr8	48786001	48796000	6	0.0654236	0.0394687
chr8	48787001	48797000	6	0.0654236	0.0394687
chr8	48788001	48798000	6	0.123084	0.079059
chr8	48789001	48799000	6	0.123084	0.079059
chr8	48790001	48800000	6	0.0866375	0.0422226
chr8	48791001	48801000	4	0.121042	0.0996806
chr8	48792001	48802000	7	0.121805	0.109944
chr8	48793001	48803000	9	0.146168	0.141544
chr8	48794001	48804000	9	0.146168	0.141544
chr8	48795001	48805000	8	0.157529	0.151515
chr8	48796001	48806000	11	0.133999	0.126535
chr8	48797001	48807000	14	0.108375	0.0843621
chr8	48798001	48808000	17	0.0869017	0.0704628
chr8	48799001	48809000	24	0.122638	0.0919858
chr8	48800001	48810000	23	0.128575	0.0982512
chr8	48801001	48811000	23	0.16694	0.116871
chr8	48802001	48812000	20	0.174964	0.115858
chr8	48803001	48813000	18	0.167085	0.100714
chr8	48804001	48814000	19	0.154945	0.0933344
chr8	48805001	48815000	19	0.154945	0.0933344
chr8	48806001	48816000	17	0.16842	0.100449
chr8	48807001	48817000	15	0.228253	0.170773
chr8	48808001	48818000	11	0.277354	0.210027
chr8	48809001	48819000	4	0.399219	0.325125
chr8	48810001	48820000	4	0.399219	0.325125
chr8	48811001	48821000	3	0.280181	0.239229
chr8	48812001	48822000	5	0.379323	0.306916
chr8	48813001	48823000	5	0.379323	0.306916
chr8	48814001	48824000	4	0.510484	0.393522
chr8	48815001	48825000	4	0.510484	0.393522
chr8	48816001	48826000	3	0.616031	0.486682
chr8	48817001	48827000	4	0.495248	0.394719
chr8	48818001	48828000	4	0.495248	0.394719
chr8	48819001	48829000	4	0.495248	0.394719
chr8	48820001	48830000	5	0.501021	0.421117
chr8	48821001	48831000	5	0.501021	0.421117
chr8	48822001	48832000	5	0.39826	0.379037
chr8	48823001	48833000	5	0.39826	0.379037
chr8	48824001	48834000	6	0.393465	0.344821
chr8	48825001	48835000	6	0.393465	0.344821
chr8	48826001	48836000	6	0.393465	0.344821
chr8	48827001	48837000	5	0.349878	0.314347
chr8	48828001	48838000	16	0.117095	0.118201
chr8	48829001	48839000	16	0.117095	0.118201
chr8	48830001	48840000	15	0.0916589	0.090967
chr8	48831001	48841000	15	0.0916589	0.090967
chr8	48832001	48842000	13	0.0380814	0.0583084
chr8	48833001	48843000	13	0.0380814	0.0583084
chr8	48834001	48844000	12	0.0364142	0.048689
chr8	48835001	48845000	12	0.0364142	0.048689
chr8	48836001	48846000	12	0.0364142	0.048689
chr8	48837001	48847000	11	0.0319009	0.0290435
chr8	48840001	48850000	1	0.643153	0.643153
chr8	48841001	48851000	1	0.643153	0.643153
chr8	48842001	48852000	1	0.643153	0.643153
chr8	48843001	48853000	1	0.643153	0.643153
chr8	48844001	48854000	1	0.643153	0.643153
chr8	48845001	48855000	1	0.643153	0.643153
chr8	48846001	48856000	1	0.643153	0.643153
chr8	48847001	48857000	1	0.643153	0.643153
chr8	48848001	48858000	1	0.643153	0.643153
chr8	48849001	48859000	2	0.582757	0.527343
chr8	48850001	48860000	2	0.826217	0.659413
chr8	48851001	48861000	3	0.630967	0.535233
chr8	48852001	48862000	4	0.532301	0.452283
chr8	48853001	48863000	4	0.532301	0.452283
chr8	48854001	48864000	5	0.526299	0.376395
chr8	48855001	48865000	6	0.48204	0.345899
chr8	48856001	48866000	6	0.48204	0.345899
chr8	48857001	48867000	6	0.48204	0.345899
chr8	48858001	48868000	6	0.48204	0.345899
chr8	48859001	48869000	6	0.437588	0.311216
chr8	48860001	48870000	5	0.225391	0.192001
chr8	48861001	48871000	5	0.194473	0.171395
chr8	48862001	48872000	6	0.212189	0.20975
chr8	48863001	48873000	6	0.212189	0.20975
chr8	48864001	48874000	7	0.229251	0.238576
chr8	48865001	48875000	6	0.236368	0.246101
chr8	48866001	48876000	7	0.252667	0.269734
chr8	48867001	48877000	9	0.198443	0.232371
chr8	48868001	48878000	13	0.137682	0.159086
chr8	48869001	48879000	17	0.168341	0.166018
chr8	48870001	48880000	18	0.178887	0.179658
chr8	48871001	48881000	18	0.203516	0.199479
chr8	48872001	48882000	17	0.2045	0.199835
chr8	48873001	48883000	18	0.214417	0.211596
chr8	48874001	48884000	17	0.206625	0.209881
chr8	48875001	48885000	17	0.206625	0.209881
chr8	48876001	48886000	16	0.195984	0.197278
chr8	48877001	48887000	14	0.23523	0.210947
chr8	48878001	48888000	10	0.402404	0.297648
chr8	48879001	48889000	6	0.420935	0.348614
chr8	48880001	48890000	6	0.420935	0.348614
chr8	48881001	48891000	5	0.371803	0.310213
chr8	48882001	48892000	5	0.301744	0.264882
chr8	48883001	48893000	4	0.265085	0.228219
chr8	48884001	48894000	3	0.269861	0.223084
chr8	48885001	48895000	3	0.269861	0.223084
chr8	48886001	48896000	3	0.269861	0.223084
chr8	48887001	48897000	3	0.269861	0.223084
chr8	48888001	48898000	5	0.361676	0.256542
chr8	48889001	48899000	8	0.301434	0.304891
chr8	48890001	48900000	7	0.291843	0.289657
chr8	48891001	48901000	13	0.198418	0.228604
chr8	48892001	48902000	13	0.183715	0.215487
chr8	48893001	48903000	15	0.199658	0.2304
chr8	48894001	48904000	19	0.152955	0.175839
chr8	48895001	48905000	23	0.195507	0.191684
chr8	48896001	48906000	24	0.202007	0.200371
chr8	48897001	48907000	25	0.201603	0.195269
chr8	48898001	48908000	24	0.192527	0.186321
chr8	48899001	48909000	21	0.165154	0.151279
chr8	48900001	48910000	26	0.16323	0.142926
chr8	48901001	48911000	21	0.185164	0.15073
chr8	48902001	48912000	21	0.202632	0.168784
chr8	48903001	48913000	20	0.191151	0.148132
chr8	48904001	48914000	17	0.243999	0.193008
chr8	48905001	48915000	13	0.194633	0.170258
chr8	48906001	48916000	12	0.177252	0.151099
chr8	48907001	48917000	11	0.17813	0.158213
chr8	48908001	48918000	11	0.167662	0.134156
chr8	48909001	48919000	10	0.209712	0.154129
chr8	48910001	48920000	7	0.371174	0.249419
chr8	48911001	48921000	7	0.351511	0.231052
chr8	48912001	48922000	7	0.336565	0.173142
chr8	48913001	48923000	6	0.340184	0.189858
chr8	48914001	48924000	5	0.383196	0.187143
chr8	48915001	48925000	6	0.318577	0.171324
chr8	48916001	48926000	6	0.318577	0.171324
chr8	48917001	48927000	7	0.288426	0.168265
chr8	48918001	48928000	7	0.297027	0.187413
chr8	48919001	48929000	7	0.297027	0.187413
chr8	48920001	48930000	7	0.116268	0.0713433
chr8	48921001	48931000	7	0.0987695	0.0576255
chr8	48922001	48932000	8	0.0931982	0.0561976
chr8	48923001	48933000	8	0.0931982	0.0561976
chr8	48924001	48934000	8	0.0931982	0.0561976
chr8	48925001	48935000	7	0.0934495	0.0510504
chr8	48926001	48936000	8	0.0939957	0.056888
chr8	48927001	48937000	7	0.0780723	0.0435991
chr8	48928001	48938000	7	0.0780723	0.0435991
chr8	48929001	48939000	7	0.0780723	0.0435991
chr8	48930001	48940000	5	0.109696	0.0747643
chr8	48931001	48941000	4	0.0732445	0.0512301
chr8	48932001	48942000	2	0.0952314	0.0852961
chr8	48933001	48943000	2	0.0952314	0.0852961
chr8	48934001	48944000	3	0.130046	0.106759
chr8	48935001	48945000	3	0.130046	0.106759
chr8	48936001	48946000	3	0.184256	0.147469
chr8	48937001	48947000	4	0.20919	0.173619
chr8	48938001	48948000	5	0.188672	0.179497
chr8	48939001	48949000	5	0.188672	0.179497
chr8	48940001	48950000	5	0.188672	0.179497
chr8	48941001	48951000	5	0.188672	0.179497
chr8	48942001	48952000	5	0.188672	0.179497
chr8	48943001	48953000	5	0.188672	0.179497
chr8	48944001	48954000	4	0.199187	0.18695
chr8	48945001	48955000	5	0.40425	0.324025
chr8	48946001	48956000	5	0.571651	0.454514
chr8	48947001	48957000	7	0.728411	0.626627
chr8	48948001	48958000	11	0.64655	0.558314
chr8	48949001	48959000	14	0.661742	0.582422
chr8	48950001	48960000	14	0.661742	0.582422
chr8	48951001	48961000	17	0.633484	0.554463
chr8	48952001	48962000	18	0.632082	0.527706
chr8	48953001	48963000	19	0.611986	0.508027
chr8	48954001	48964000	22	0.606027	0.513502
chr8	48955001	48965000	23	0.600715	0.498149
chr8	48956001	48966000	23	0.596605	0.495174
chr8	48957001	48967000	20	0.55739	0.451155
chr8	48958001	48968000	17	0.527297	0.414975
chr8	48959001	48969000	16	0.439665	0.328007
chr8	48960001	48970000	16	0.439665	0.328007
chr8	48961001	48971000	15	0.513161	0.381387
chr8	48962001	48972000	15	0.546878	0.434686
chr8	48963001	48973000	15	0.551336	0.443558
chr8	48964001	48974000	15	0.612519	0.495527
chr8	48965001	48975000	13	0.596535	0.492322
chr8	48966001	48976000	13	0.603467	0.497586
chr8	48967001	48977000	13	0.603467	0.497586
chr8	48968001	48978000	11	0.726603	0.658546
chr8	48969001	48979000	9	0.797462	0.782001
chr8	48970001	48980000	12	0.734299	0.661315
chr8	48971001	48981000	12	0.67575	0.594371
chr8	48972001	48982000	14	0.605977	0.528146
chr8	48973001	48983000	13	0.629024	0.546706
chr8	48974001	48984000	12	0.571187	0.458378
chr8	48975001	48985000	14	0.531856	0.4293
chr8	48976001	48986000	15	0.494948	0.39989
chr8	48977001	48987000	18	0.452115	0.354575
chr8	48978001	48988000	17	0.415855	0.326152
chr8	48979001	48989000	18	0.437707	0.349399
chr8	48980001	48990000	16	0.41131	0.332206
chr8	48981001	48991000	15	0.372103	0.296568
chr8	48982001	48992000	12	0.369898	0.276217
chr8	48983001	48993000	13	0.405981	0.312246
chr8	48984001	48994000	13	0.35367	0.262595
chr8	48985001	48995000	12	0.336839	0.241469
chr8	48986001	48996000	10	0.286145	0.203715
chr8	48987001	48997000	7	0.331508	0.236165
chr8	48988001	48998000	8	0.31133	0.200909
chr8	48989001	48999000	8	0.294434	0.180687
chr8	48990001	49000000	8	0.332567	0.226473
chr8	48991001	49001000	7	0.372173	0.248176
chr8	48992001	49002000	11	0.257014	0.150254
chr8	48993001	49003000	14	0.185412	0.118316
chr8	48994001	49004000	13	0.17561	0.113939
chr8	48995001	49005000	12	0.189704	0.12397
chr8	48996001	49006000	12	0.189704	0.12397
chr8	48997001	49007000	17	0.213535	0.123729
chr8	48998001	49008000	19	0.199889	0.122007
chr8	48999001	49009000	20	0.154135	0.0943152
chr8	49000001	49010000	20	0.137259	0.0783401
chr8	49001001	49011000	20	0.137259	0.0783401
chr8	49002001	49012000	18	0.170769	0.099761
chr8	49003001	49013000	15	0.144761	0.0678768
chr8	49004001	49014000	18	0.217718	0.101592
chr8	49005001	49015000	21	0.284227	0.139912
chr8	49006001	49016000	23	0.278377	0.131631
chr8	49007001	49017000	20	0.248847	0.11829
chr8	49008001	49018000	17	0.296627	0.129232
chr8	49009001	49019000	16	0.311793	0.132425
chr8	49010001	49020000	17	0.380493	0.178389
chr8	49011001	49021000	18	0.369016	0.166895
chr8	49012001	49022000	17	0.418583	0.207207
chr8	49013001	49023000	16	0.434825	0.221991
chr8	49014001	49024000	12	0.441236	0.228716
chr8	49015001	49025000	9	0.418803	0.181676
chr8	49016001	49026000	10	0.368637	0.181692
chr8	49017001	49027000	9	0.394126	0.203729
chr8	49018001	49028000	10	0.382867	0.216341
chr8	49019001	49029000	10	0.352245	0.218279
chr8	49020001	49030000	11	0.266065	0.144801
chr8	49021001	49031000	12	0.246064	0.131717
chr8	49022001	49032000	11	0.17145	0.0834299
chr8	49023001	49033000	12	0.259019	0.138764
chr8	49024001	49034000	14	0.306268	0.179431
chr8	49025001	49035000	19	0.254668	0.136382
chr8	49026001	49036000	16	0.264402	0.145004
chr8	49027001	49037000	16	0.273305	0.151389
chr8	49028001	49038000	16	0.247168	0.133105
chr8	49029001	49039000	16	0.257536	0.123516
chr8	49030001	49040000	16	0.22639	0.126845
chr8	49031001	49041000	16	0.315045	0.209784
chr8	49032001	49042000	20	0.275375	0.167386
chr8	49033001	49043000	20	0.224101	0.126955
chr8	49034001	49044000	20	0.16763	0.0865877
chr8	49035001	49045000	16	0.200322	0.113106
chr8	49036001	49046000	18	0.238657	0.134419
chr8	49037001	49047000	19	0.22455	0.139698
chr8	49038001	49048000	19	0.23599	0.141569
chr8	49039001	49049000	19	0.25161	0.165074
chr8	49040001	49050000	17	0.274535	0.163453
chr8	49041001	49051000	16	0.183568	0.091193
chr8	49042001	49052000	12	0.227114	0.122326
chr8	49043001	49053000	12	0.212681	0.126598
chr8	49044001	49054000	12	0.259713	0.187958
chr8	49045001	49055000	11	0.273822	0.190758
chr8	49046001	49056000	9	0.228132	0.165388
chr8	49047001	49057000	8	0.260682	0.15672
chr8	49048001	49058000	9	0.311491	0.198924
chr8	49049001	49059000	8	0.297598	0.175615
chr8	49050001	49060000	8	0.322599	0.209682
chr8	49051001	49061000	8	0.371924	0.281309
chr8	49052001	49062000	9	0.344585	0.244701
chr8	49053001	49063000	8	0.375681	0.276529
chr8	49054001	49064000	8	0.392342	0.249014
chr8	49055001	49065000	8	0.392342	0.249014
chr8	49056001	49066000	8	0.392342	0.249014
chr8	49057001	49067000	7	0.395453	0.274182
chr8	49058001	49068000	5	0.376059	0.261975
chr8	49059001	49069000	7	0.355958	0.207186
chr8	49060001	49070000	8	0.437885	0.2632
chr8	49061001	49071000	13	0.205513	0.132051
chr8	49062001	49072000	12	0.22342	0.147068
chr8	49063001	49073000	12	0.22342	0.147068
chr8	49064001	49074000	10	0.177657	0.12091
chr8	49065001	49075000	10	0.177657	0.12091
chr8	49066001	49076000	12	0.197049	0.15159
chr8	49067001	49077000	12	0.197049	0.15159
chr8	49068001	49078000	12	0.197049	0.15159
chr8	49069001	49079000	10	0.202368	0.167865
chr8	49070001	49080000	9	0.121306	0.123122
chr8	49071001	49081000	6	0.378041	0.372466
chr8	49072001	49082000	9	0.351257	0.27873
chr8	49073001	49083000	10	0.351085	0.285593
chr8	49074001	49084000	12	0.338329	0.290507
chr8	49075001	49085000	14	0.310999	0.278872
chr8	49076001	49086000	13	0.330107	0.290047
chr8	49077001	49087000	13	0.330107	0.290047
chr8	49078001	49088000	17	0.29706	0.220374
chr8	49079001	49089000	18	0.288874	0.219822
chr8	49080001	49090000	17	0.287499	0.212319
chr8	49081001	49091000	16	0.217845	0.159014
chr8	49082001	49092000	18	0.245154	0.199913
chr8	49083001	49093000	19	0.220524	0.181048
chr8	49084001	49094000	17	0.20693	0.165279
chr8	49085001	49095000	15	0.204983	0.159441
chr8	49086001	49096000	15	0.160076	0.124643
chr8	49087001	49097000	18	0.129656	0.105632
chr8	49088001	49098000	17	0.12318	0.124165
chr8	49089001	49099000	16	0.111831	0.118774
chr8	49090001	49100000	17	0.12409	0.131351
chr8	49091001	49101000	18	0.190045	0.167886
chr8	49092001	49102000	15	0.126235	0.108325
chr8	49093001	49103000	15	0.120459	0.0990941
chr8	49094001	49104000	15	0.120459	0.0990941
chr8	49095001	49105000	18	0.111469	0.091297
chr8	49096001	49106000	18	0.106342	0.0922716
chr8	49097001	49107000	16	0.119092	0.103886
chr8	49098001	49108000	14	0.12955	0.107857
chr8	49099001	49109000	19	0.108596	0.0938072
chr8	49100001	49110000	19	0.0973468	0.0756165
chr8	49101001	49111000	18	0.0531207	0.0456726
chr8	49102001	49112000	22	0.0574291	0.0479066
chr8	49103001	49113000	20	0.0597717	0.0501792
chr8	49104001	49114000	23	0.0497009	0.0417567
chr8	49105001	49115000	23	0.0516675	0.0425485
chr8	49106001	49116000	23	0.0516675	0.0425485
chr8	49107001	49117000	26	0.067872	0.0553893
chr8	49108001	49118000	25	0.0688264	0.0562842
chr8	49109001	49119000	22	0.0647613	0.0518046
chr8	49110001	49120000	25	0.0593299	0.0538808
chr8	49111001	49121000	27	0.0497899	0.0482147
chr8	49112001	49122000	24	0.0557656	0.0528076
chr8	49113001	49123000	28	0.0470582	0.0442809
chr8	49114001	49124000	25	0.0544278	0.0513218
chr8	49115001	49125000	22	0.0534704	0.050359
chr8	49116001	49126000	23	0.0552332	0.051046
chr8	49117001	49127000	20	0.0274076	0.0315189
chr8	49118001	49128000	20	0.0274076	0.0315189
chr8	49119001	49129000	20	0.0356199	0.0388407
chr8	49120001	49130000	17	0.0435851	0.0387189
chr8	49121001	49131000	13	0.0268684	0.0243696
chr8	49122001	49132000	14	0.0243255	0.0354343
chr8	49123001	49133000	10	0.0371282	0.0523598
chr8	49124001	49134000	12	0.0752608	0.0750643
chr8	49125001	49135000	13	0.0741238	0.0738095
chr8	49126001	49136000	12	0.0717993	0.0730583
chr8	49127001	49137000	11	0.0837722	0.0841689
chr8	49128001	49138000	12	0.0779123	0.0733329
chr8	49129001	49139000	10	0.0783456	0.0728621
chr8	49130001	49140000	12	0.0715213	0.0665541
chr8	49131001	49141000	12	0.0715213	0.0665541
chr8	49132001	49142000	12	0.0953013	0.0773337
chr8	49133001	49143000	16	0.111389	0.0869647
chr8	49134001	49144000	18	0.0894808	0.0706562
chr8	49135001	49145000	18	0.0880567	0.0692161
chr8	49136001	49146000	19	0.110634	0.0845747
chr8	49137001	49147000	20	0.109272	0.0786804
chr8	49138001	49148000	21	0.125136	0.0946204
chr8	49139001	49149000	24	0.129852	0.0989798
chr8	49140001	49150000	21	0.141015	0.106181
chr8	49141001	49151000	21	0.141015	0.106181
chr8	49142001	49152000	18	0.145051	0.097532
chr8	49143001	49153000	18	0.144326	0.0999456
chr8	49144001	49154000	16	0.14882	0.0960811
chr8	49145001	49155000	19	0.188472	0.13468
chr8	49146001	49156000	19	0.21122	0.158906
chr8	49147001	49157000	21	0.2144	0.173509
chr8	49148001	49158000	21	0.228948	0.19271
chr8	49149001	49159000	23	0.253621	0.208853
chr8	49150001	49160000	27	0.262786	0.222758
chr8	49151001	49161000	33	0.266612	0.230395
chr8	49152001	49162000	34	0.264717	0.236723
chr8	49153001	49163000	31	0.276263	0.252374
chr8	49154001	49164000	32	0.281605	0.262573
chr8	49155001	49165000	30	0.28709	0.263638
chr8	49156001	49166000	30	0.303228	0.275704
chr8	49157001	49167000	30	0.299919	0.268829
chr8	49158001	49168000	30	0.285314	0.243788
chr8	49159001	49169000	27	0.270954	0.236897
chr8	49160001	49170000	24	0.283591	0.238736
chr8	49161001	49171000	19	0.307111	0.246599
chr8	49162001	49172000	17	0.321093	0.251593
chr8	49163001	49173000	25	0.306752	0.229722
chr8	49164001	49174000	38	0.261319	0.180555
chr8	49165001	49175000	37	0.254026	0.170164
chr8	49166001	49176000	42	0.208857	0.133136
chr8	49167001	49177000	41	0.214028	0.137373
chr8	49168001	49178000	40	0.216991	0.140224
chr8	49169001	49179000	40	0.216681	0.140878
chr8	49170001	49180000	43	0.196096	0.130627
chr8	49171001	49181000	43	0.178153	0.120329
chr8	49172001	49182000	48	0.169093	0.110638
chr8	49173001	49183000	44	0.137365	0.0962008
chr8	49174001	49184000	31	0.119814	0.086609
chr8	49175001	49185000	34	0.128076	0.100252
chr8	49176001	49186000	33	0.122074	0.106643
chr8	49177001	49187000	36	0.102824	0.0920388
chr8	49178001	49188000	37	0.107219	0.0982585
chr8	49179001	49189000	36	0.101765	0.0926669
chr8	49180001	49190000	32	0.0885285	0.0878085
chr8	49181001	49191000	34	0.0820929	0.0814673
chr8	49182001	49192000	29	0.086478	0.090807
chr8	49183001	49193000	25	0.0760841	0.0786133
chr8	49184001	49194000	27	0.0704525	0.0715563
chr8	49185001	49195000	24	0.0451387	0.0492287
chr8	49186001	49196000	21	0.0353394	0.0300769
chr8	49187001	49197000	17	0.0361359	0.0299264
chr8	49188001	49198000	16	0.0127305	0.0106675
chr8	49189001	49199000	15	0.0152026	0.0144201
chr8	49190001	49200000	16	0.0225933	0.0211897
chr8	49191001	49201000	13	0.021653	0.021351
chr8	49192001	49202000	13	0.021653	0.021351
chr8	49193001	49203000	13	0.0172929	0.0185577
chr8	49194001	49204000	9	0.00899231	0.0110313
chr8	49195001	49205000	12	0.00767283	0.00738009
chr8	49196001	49206000	9	0.0120272	0.0103944
chr8	49197001	49207000	12	-0.00248198	-0.00322274
chr8	49198001	49208000	14	0.00872516	0.00511295
chr8	49199001	49209000	14	0.00872516	0.00511295
chr8	49200001	49210000	14	-0.00395624	-0.00584168
chr8	49201001	49211000	17	0.00180276	-0.00119476
chr8	49202001	49212000	22	0.0153878	0.0194476
chr8	49203001	49213000	22	0.0163455	0.0201137
chr8	49204001	49214000	22	0.0250671	0.0270849
chr8	49205001	49215000	21	0.0420823	0.05214
chr8	49206001	49216000	30	0.0320267	0.0323789
chr8	49207001	49217000	31	0.0391505	0.03378
chr8	49208001	49218000	30	0.0323578	0.0298446
chr8	49209001	49219000	31	0.0447295	0.0447335
chr8	49210001	49220000	32	0.0579739	0.0584619
chr8	49211001	49221000	30	0.0584692	0.0592893
chr8	49212001	49222000	25	0.052591	0.0532208
chr8	49213001	49223000	27	0.0453425	0.0487807
chr8	49214001	49224000	29	0.0470336	0.0602813
chr8	49215001	49225000	31	0.0365339	0.0475776
chr8	49216001	49226000	26	0.0617219	0.0952321
chr8	49217001	49227000	24	0.0940426	0.137917
chr8	49218001	49228000	23	0.108677	0.154075
chr8	49219001	49229000	25	0.0894473	0.135678
chr8	49220001	49230000	33	0.0956467	0.115125
chr8	49221001	49231000	40	0.10313	0.116545
chr8	49222001	49232000	41	0.103069	0.115479
chr8	49223001	49233000	42	0.117582	0.124027
chr8	49224001	49234000	41	0.12632	0.125961
chr8	49225001	49235000	36	0.138355	0.138331
chr8	49226001	49236000	33	0.135433	0.127127
chr8	49227001	49237000	30	0.123186	0.110695
chr8	49228001	49238000	31	0.152879	0.131092
chr8	49229001	49239000	32	0.221646	0.169579
chr8	49230001	49240000	24	0.30975	0.222225
chr8	49231001	49241000	21	0.411614	0.263424
chr8	49232001	49242000	23	0.389326	0.246079
chr8	49233001	49243000	22	0.467378	0.28172
chr8	49234001	49244000	23	0.431164	0.254556
chr8	49235001	49245000	30	0.339672	0.205451
chr8	49236001	49246000	29	0.349175	0.209334
chr8	49237001	49247000	33	0.31499	0.186577
chr8	49238001	49248000	33	0.276848	0.159296
chr8	49239001	49249000	35	0.178938	0.10306
chr8	49240001	49250000	37	0.118372	0.0792931
chr8	49241001	49251000	34	0.0845082	0.0622182
chr8	49242001	49252000	33	0.0895166	0.0645504
chr8	49243001	49253000	33	0.0453824	0.0344862
chr8	49244001	49254000	30	0.0433627	0.032401
chr8	49245001	49255000	25	0.0502404	0.0340687
chr8	49246001	49256000	28	0.055409	0.038022
chr8	49247001	49257000	28	0.0757527	0.0518462
chr8	49248001	49258000	28	0.0921215	0.0653139
chr8	49249001	49259000	22	0.108576	0.0807341
chr8	49250001	49260000	19	0.117121	0.0886294
chr8	49251001	49261000	17	0.118764	0.0865794
chr8	49252001	49262000	19	0.107724	0.0863516
chr8	49253001	49263000	17	0.118465	0.10272
chr8	49254001	49264000	19	0.111092	0.0967539
chr8	49255001	49265000	20	0.109689	0.103449
chr8	49256001	49266000	19	0.11746	0.114035
chr8	49257001	49267000	21	0.0926891	0.108652
chr8	49258001	49268000	22	0.0674355	0.0875623
chr8	49259001	49269000	25	0.0953414	0.111248
chr8	49260001	49270000	28	0.0973654	0.119586
chr8	49261001	49271000	31	0.100131	0.117507
chr8	49262001	49272000	27	0.103965	0.120681
chr8	49263001	49273000	26	0.104455	0.121751
chr8	49264001	49274000	25	0.109783	0.127602
chr8	49265001	49275000	30	0.164745	0.14747
chr8	49266001	49276000	29	0.165184	0.147837
chr8	49267001	49277000	23	0.193487	0.160818
chr8	49268001	49278000	20	0.213848	0.183091
chr8	49269001	49279000	21	0.174321	0.139246
chr8	49270001	49280000	19	0.181854	0.132702
chr8	49271001	49281000	17	0.196472	0.140977
chr8	49272001	49282000	22	0.166227	0.116813
chr8	49273001	49283000	25	0.205901	0.143987
chr8	49274001	49284000	24	0.209667	0.145128
chr8	49275001	49285000	20	0.202043	0.12969
chr8	49276001	49286000	21	0.201741	0.12489
chr8	49277001	49287000	22	0.188523	0.119295
chr8	49278001	49288000	24	0.180737	0.108315
chr8	49279001	49289000	21	0.200723	0.119987
chr8	49280001	49290000	19	0.204482	0.123859
chr8	49281001	49291000	20	0.200561	0.103068
chr8	49282001	49292000	17	0.235996	0.131809
chr8	49283001	49293000	15	0.183874	0.0785101
chr8	49284001	49294000	15	0.183874	0.0785101
chr8	49285001	49295000	15	0.0797366	0.0304039
chr8	49286001	49296000	16	0.0761528	0.0414586
chr8	49287001	49297000	18	0.0679237	0.0362808
chr8	49288001	49298000	23	0.0507198	0.0345262
chr8	49289001	49299000	28	0.0464609	0.0345911
chr8	49290001	49300000	32	0.0348364	0.0264335
chr8	49291001	49301000	36	0.0201051	0.0204059
chr8	49292001	49302000	39	0.00472615	0.00636955
chr8	49293001	49303000	44	-0.00025485	0.00510397
chr8	49294001	49304000	45	-0.000408305	0.00445101
chr8	49295001	49305000	43	-0.00155173	0.00619599
chr8	49296001	49306000	45	-0.00909447	-0.00225287
chr8	49297001	49307000	47	-0.0101422	-0.00399239
chr8	49298001	49308000	41	-0.0126302	-0.00736083
chr8	49299001	49309000	37	-0.023438	-0.0161647
chr8	49300001	49310000	38	-0.0172574	-0.0104516
chr8	49301001	49311000	36	-0.00534253	-0.000651747
chr8	49302001	49312000	35	0.0342336	0.0256332
chr8	49303001	49313000	38	0.101011	0.0699032
chr8	49304001	49314000	42	0.120863	0.0897485
chr8	49305001	49315000	43	0.148323	0.110032
chr8	49306001	49316000	44	0.167629	0.127325
chr8	49307001	49317000	41	0.174836	0.145708
chr8	49308001	49318000	43	0.182611	0.158747
chr8	49309001	49319000	43	0.198156	0.175119
chr8	49310001	49320000	41	0.22669	0.202766
chr8	49311001	49321000	39	0.250808	0.229811
chr8	49312001	49322000	38	0.252269	0.226686
chr8	49313001	49323000	35	0.235845	0.215221
chr8	49314001	49324000	33	0.247779	0.224183
chr8	49315001	49325000	31	0.227435	0.206565
chr8	49316001	49326000	30	0.213955	0.186048
chr8	49317001	49327000	32	0.190858	0.161277
chr8	49318001	49328000	31	0.17132	0.136276
chr8	49319001	49329000	34	0.135213	0.102514
chr8	49320001	49330000	32	0.108676	0.0812389
chr8	49321001	49331000	32	0.094151	0.0679347
chr8	49322001	49332000	34	0.082812	0.064912
chr8	49323001	49333000	33	0.0615007	0.0413841
chr8	49324001	49334000	34	0.0152175	0.0100889
chr8	49325001	49335000	37	0.011535	0.0069349
chr8	49326001	49336000	33	0.00829047	0.00732148
chr8	49327001	49337000	31	0.0135539	0.0119151
chr8	49328001	49338000	34	0.030577	0.0260184
chr8	49329001	49339000	33	0.0378311	0.0332447
chr8	49330001	49340000	33	0.0394494	0.0344812
chr8	49331001	49341000	34	0.0804558	0.051782
chr8	49332001	49342000	29	0.0774485	0.0444461
chr8	49333001	49343000	27	0.163525	0.102423
chr8	49334001	49344000	35	0.279139	0.185805
chr8	49335001	49345000	43	0.289734	0.194523
chr8	49336001	49346000	48	0.309247	0.209619
chr8	49337001	49347000	53	0.306924	0.20135
chr8	49338001	49348000	57	0.386339	0.265149
chr8	49339001	49349000	64	0.421525	0.310745
chr8	49340001	49350000	80	0.403403	0.308868
chr8	49341001	49351000	85	0.396193	0.305614
chr8	49342001	49352000	94	0.391375	0.300967
chr8	49343001	49353000	97	0.38954	0.304181
chr8	49344001	49354000	91	0.384802	0.287417
chr8	49345001	49355000	83	0.390787	0.298487
chr8	49346001	49356000	86	0.375759	0.294068
chr8	49347001	49357000	83	0.370616	0.302161
chr8	49348001	49358000	81	0.326504	0.256119
chr8	49349001	49359000	78	0.286866	0.216907
chr8	49350001	49360000	67	0.265554	0.192852
chr8	49351001	49361000	63	0.245529	0.178345
chr8	49352001	49362000	58	0.227606	0.164571
chr8	49353001	49363000	55	0.200338	0.137659
chr8	49354001	49364000	55	0.220339	0.169135
chr8	49355001	49365000	52	0.22245	0.168727
chr8	49356001	49366000	47	0.21957	0.158373
chr8	49357001	49367000	46	0.241813	0.176009
chr8	49358001	49368000	43	0.247844	0.184576
chr8	49359001	49369000	41	0.256748	0.205204
chr8	49360001	49370000	42	0.273816	0.219145
chr8	49361001	49371000	50	0.281931	0.235535
chr8	49362001	49372000	58	0.285171	0.243055
chr8	49363001	49373000	60	0.278239	0.242113
chr8	49364001	49374000	58	0.261536	0.214791
chr8	49365001	49375000	62	0.260114	0.204408
chr8	49366001	49376000	61	0.250908	0.192281
chr8	49367001	49377000	59	0.242979	0.180241
chr8	49368001	49378000	57	0.250497	0.178702
chr8	49369001	49379000	55	0.241068	0.159944
chr8	49370001	49380000	56	0.216526	0.132391
chr8	49371001	49381000	46	0.202567	0.106592
chr8	49372001	49382000	38	0.178002	0.0648094
chr8	49373001	49383000	42	0.21562	0.0936633
chr8	49374001	49384000	58	0.206698	0.125709
chr8	49375001	49385000	64	0.21699	0.147182
chr8	49376001	49386000	66	0.223013	0.157383
chr8	49377001	49387000	68	0.225715	0.161378
chr8	49378001	49388000	75	0.216186	0.161264
chr8	49379001	49389000	72	0.218219	0.167015
chr8	49380001	49390000	71	0.228499	0.185717
chr8	49381001	49391000	73	0.226224	0.185262
chr8	49382001	49392000	70	0.220821	0.190401
chr8	49383001	49393000	65	0.211691	0.178441
chr8	49384001	49394000	52	0.221498	0.172379
chr8	49385001	49395000	44	0.214148	0.16665
chr8	49386001	49396000	42	0.20252	0.154213
chr8	49387001	49397000	44	0.206524	0.16371
chr8	49388001	49398000	40	0.231282	0.182334
chr8	49389001	49399000	41	0.239625	0.190879
chr8	49390001	49400000	35	0.238601	0.185829
chr8	49391001	49401000	35	0.235535	0.177231
chr8	49392001	49402000	38	0.238262	0.182333
chr8	49393001	49403000	38	0.238878	0.189816
chr8	49394001	49404000	39	0.244583	0.204027
chr8	49395001	49405000	40	0.243311	0.20149
chr8	49396001	49406000	45	0.245481	0.201538
chr8	49397001	49407000	43	0.241225	0.194893
chr8	49398001	49408000	38	0.235209	0.190417
chr8	49399001	49409000	37	0.227257	0.182717
chr8	49400001	49410000	37	0.2275	0.184093
chr8	49401001	49411000	36	0.216804	0.174587
chr8	49402001	49412000	35	0.201239	0.155554
chr8	49403001	49413000	34	0.190375	0.145396
chr8	49404001	49414000	33	0.176073	0.137617
chr8	49405001	49415000	35	0.158617	0.115881
chr8	49406001	49416000	32	0.138388	0.101639
chr8	49407001	49417000	34	0.123468	0.0911744
chr8	49408001	49418000	34	0.123468	0.0911744
chr8	49409001	49419000	36	0.112924	0.0816262
chr8	49410001	49420000	42	0.0935613	0.063691
chr8	49411001	49421000	40	0.0934255	0.0620615
chr8	49412001	49422000	39	0.0960292	0.0630845
chr8	49413001	49423000	40	0.08096	0.0463177
chr8	49414001	49424000	37	0.0479394	0.0272087
chr8	49415001	49425000	34	0.0367944	0.0201781
chr8	49416001	49426000	35	0.0279424	0.0154102
chr8	49417001	49427000	33	0.024109	0.00637417
chr8	49418001	49428000	35	0.0272926	0.00844182
chr8	49419001	49429000	34	0.0462381	0.0184396
chr8	49420001	49430000	28	0.0737745	0.0312319
chr8	49421001	49431000	28	0.0713485	0.0307571
chr8	49422001	49432000	28	0.0732519	0.0342726
chr8	49423001	49433000	24	0.0851574	0.0464957
chr8	49424001	49434000	20	0.0901051	0.0458347
chr8	49425001	49435000	17	0.0973178	0.0568219
chr8	49426001	49436000	12	0.110031	0.0676758
chr8	49427001	49437000	9	0.108243	0.0809145
chr8	49428001	49438000	12	0.114597	0.0713065
chr8	49429001	49439000	17	0.0771371	0.02797
chr8	49430001	49440000	20	0.0468717	0.0112749
chr8	49431001	49441000	21	0.0420733	0.0100548
chr8	49432001	49442000	23	0.0585333	0.034916
chr8	49433001	49443000	26	0.119359	0.0802502
chr8	49434001	49444000	26	0.119359	0.0802502
chr8	49435001	49445000	28	0.114526	0.0786947
chr8	49436001	49446000	27	0.119727	0.0804299
chr8	49437001	49447000	28	0.121498	0.0829034
chr8	49438001	49448000	27	0.136115	0.0943072
chr8	49439001	49449000	23	0.137426	0.11132
chr8	49440001	49450000	21	0.162236	0.126647
chr8	49441001	49451000	21	0.193791	0.150169
chr8	49442001	49452000	21	0.192348	0.127871
chr8	49443001	49453000	20	0.127607	0.0681888
chr8	49444001	49454000	21	0.121541	0.0641407
chr8	49445001	49455000	25	0.139541	0.0894071
chr8	49446001	49456000	27	0.13444	0.0868594
chr8	49447001	49457000	33	0.133864	0.0896194
chr8	49448001	49458000	30	0.142687	0.103491
chr8	49449001	49459000	29	0.195506	0.135865
chr8	49450001	49460000	29	0.220015	0.168929
chr8	49451001	49461000	28	0.230985	0.181166
chr8	49452001	49462000	24	0.241391	0.195037
chr8	49453001	49463000	24	0.249462	0.205768
chr8	49454001	49464000	24	0.276484	0.230837
chr8	49455001	49465000	18	0.302275	0.25194
chr8	49456001	49466000	20	0.358551	0.303791
chr8	49457001	49467000	14	0.435212	0.387965
chr8	49458001	49468000	17	0.375641	0.325067
chr8	49459001	49469000	19	0.330108	0.311487
chr8	49460001	49470000	18	0.328036	0.301532
chr8	49461001	49471000	18	0.310998	0.285733
chr8	49462001	49472000	23	0.308336	0.283274
chr8	49463001	49473000	23	0.308477	0.287579
chr8	49464001	49474000	25	0.292838	0.275156
chr8	49465001	49475000	27	0.297396	0.28129
chr8	49466001	49476000	24	0.26507	0.253126
chr8	49467001	49477000	25	0.264026	0.243066
chr8	49468001	49478000	21	0.27428	0.257008
chr8	49469001	49479000	18	0.291707	0.268626
chr8	49470001	49480000	18	0.281351	0.261135
chr8	49471001	49481000	17	0.279647	0.258575
chr8	49472001	49482000	13	0.257622	0.242676
chr8	49473001	49483000	11	0.277456	0.257845
chr8	49474001	49484000	8	0.283922	0.248361
chr8	49475001	49485000	7	0.237133	0.200292
chr8	49476001	49486000	7	0.200014	0.170566
chr8	49477001	49487000	6	0.204048	0.200973
chr8	49478001	49488000	7	0.196036	0.193013
chr8	49479001	49489000	6	0.135808	0.127709
chr8	49480001	49490000	8	0.438617	0.348887
chr8	49481001	49491000	11	0.454139	0.356876
chr8	49482001	49492000	13	0.567029	0.472555
chr8	49483001	49493000	15	0.540123	0.417497
chr8	49484001	49494000	19	0.582472	0.4651
chr8	49485001	49495000	19	0.596216	0.454979
chr8	49486001	49496000	20	0.598413	0.462748
chr8	49487001	49497000	20	0.596059	0.454362
chr8	49488001	49498000	22	0.573263	0.441557
chr8	49489001	49499000	28	0.507072	0.372781
chr8	49490001	49500000	32	0.396477	0.265883
chr8	49491001	49501000	30	0.389049	0.265833
chr8	49492001	49502000	30	0.292464	0.191788
chr8	49493001	49503000	31	0.298356	0.207994
chr8	49494001	49504000	29	0.164859	0.130932
chr8	49495001	49505000	32	0.185018	0.157178
chr8	49496001	49506000	31	0.162476	0.144335
chr8	49497001	49507000	31	0.168823	0.151121
chr8	49498001	49508000	29	0.15549	0.139433
chr8	49499001	49509000	24	0.14447	0.149365
chr8	49500001	49510000	26	0.0916154	0.11164
chr8	49501001	49511000	28	0.116321	0.108833
chr8	49502001	49512000	28	0.107274	0.10001
chr8	49503001	49513000	27	0.138446	0.101672
chr8	49504001	49514000	28	0.144844	0.108429
chr8	49505001	49515000	33	0.161464	0.106402
chr8	49506001	49516000	37	0.175075	0.111299
chr8	49507001	49517000	38	0.196939	0.124033
chr8	49508001	49518000	47	0.205873	0.14615
chr8	49509001	49519000	46	0.205563	0.143571
chr8	49510001	49520000	37	0.266604	0.186122
chr8	49511001	49521000	35	0.242817	0.173738
chr8	49512001	49522000	36	0.24314	0.178708
chr8	49513001	49523000	34	0.223487	0.166918
chr8	49514001	49524000	31	0.237058	0.176151
chr8	49515001	49525000	23	0.219317	0.173323
chr8	49516001	49526000	18	0.220237	0.188976
chr8	49517001	49527000	16	0.169676	0.164539
chr8	49518001	49528000	6	0.0746712	0.0576207
chr8	49519001	49529000	7	0.0770053	0.0619913
chr8	49520001	49530000	9	0.0747208	0.0610114
chr8	49521001	49531000	8	0.0972176	0.0761005
chr8	49522001	49532000	4	0.0950592	0.093963
chr8	49523001	49533000	5	0.301379	0.204532
chr8	49524001	49534000	5	0.301379	0.204532
chr8	49525001	49535000	4	0.32053	0.212546
chr8	49526001	49536000	5	0.281376	0.207656
chr8	49527001	49537000	6	0.236708	0.187749
chr8	49528001	49538000	7	0.217614	0.180133
chr8	49529001	49539000	7	0.235778	0.193795
chr8	49530001	49540000	6	0.23009	0.199921
chr8	49531001	49541000	7	0.311032	0.270504
chr8	49532001	49542000	9	0.265079	0.215672
chr8	49533001	49543000	9	0.200672	0.162646
chr8	49534001	49544000	11	0.190227	0.150191
chr8	49535001	49545000	11	0.190227	0.150191
chr8	49536001	49546000	10	0.190504	0.146401
chr8	49537001	49547000	9	0.206093	0.152866
chr8	49538001	49548000	10	0.215217	0.151763
chr8	49539001	49549000	12	0.267644	0.193471
chr8	49540001	49550000	13	0.233719	0.185422
chr8	49541001	49551000	15	0.158103	0.130013
chr8	49542001	49552000	14	0.157941	0.132922
chr8	49543001	49553000	15	0.145188	0.122227
chr8	49544001	49554000	15	0.133197	0.114672
chr8	49545001	49555000	16	0.131398	0.105423
chr8	49546001	49556000	17	0.122984	0.0989899
chr8	49547001	49557000	17	0.122984	0.0989899
chr8	49548001	49558000	15	0.117592	0.0937703
chr8	49549001	49559000	14	0.0374829	0.0230757
chr8	49550001	49560000	13	0.0381419	0.018676
chr8	49551001	49561000	10	0.0197999	0.000906928
chr8	49552001	49562000	10	0.0246647	0.00469059
chr8	49553001	49563000	11	-0.0021695	-0.0143474
chr8	49554001	49564000	9	-0.0189655	-0.0258648
chr8	49555001	49565000	10	0.00387778	-0.00687621
chr8	49556001	49566000	11	0.0111765	0.0014693
chr8	49557001	49567000	12	0.00721899	-0.00243879
chr8	49558001	49568000	13	0.00636312	-0.00481367
chr8	49559001	49569000	12	0.0340459	0.0298062
chr8	49560001	49570000	13	0.0323554	0.0316552
chr8	49561001	49571000	15	0.0343114	0.0335039
chr8	49562001	49572000	15	0.0307155	0.0313471
chr8	49563001	49573000	16	0.0784052	0.0580034
chr8	49564001	49574000	20	0.11909	0.12098
chr8	49565001	49575000	22	0.15725	0.17442
chr8	49566001	49576000	31	0.236759	0.259854
chr8	49567001	49577000	32	0.257001	0.283866
chr8	49568001	49578000	34	0.263355	0.298024
chr8	49569001	49579000	34	0.255126	0.288987
chr8	49570001	49580000	33	0.256664	0.298122
chr8	49571001	49581000	33	0.258087	0.295484
chr8	49572001	49582000	33	0.266532	0.297584
chr8	49573001	49583000	30	0.294664	0.319835
chr8	49574001	49584000	28	0.26735	0.291769
chr8	49575001	49585000	24	0.259213	0.275882
chr8	49576001	49586000	14	0.147004	0.164756
chr8	49577001	49587000	13	0.0978754	0.10437
chr8	49578001	49588000	12	0.045242	0.0346695
chr8	49579001	49589000	14	0.0445	0.0355527
chr8	49580001	49590000	15	0.043769	0.0353836
chr8	49581001	49591000	13	0.0488119	0.0405219
chr8	49582001	49592000	14	0.046467	0.0383276
chr8	49583001	49593000	15	0.028886	0.0288439
chr8	49584001	49594000	16	0.0291449	0.0291047
chr8	49585001	49595000	17	0.0682241	0.0500968
chr8	49586001	49596000	17	0.0710848	0.0529429
chr8	49587001	49597000	16	0.0733394	0.0541883
chr8	49588001	49598000	15	0.0782941	0.0576539
chr8	49589001	49599000	13	0.144036	0.093461
chr8	49590001	49600000	15	0.12959	0.0830809
chr8	49591001	49601000	18	0.116533	0.0788858
chr8	49592001	49602000	17	0.121083	0.0816481
chr8	49593001	49603000	15	0.131463	0.0881323
chr8	49594001	49604000	14	0.131631	0.0833689
chr8	49595001	49605000	15	0.0845576	0.0484014
chr8	49596001	49606000	14	0.0881588	0.0495003
chr8	49597001	49607000	14	0.0881588	0.0495003
chr8	49598001	49608000	14	0.0881588	0.0495003
chr8	49599001	49609000	16	0.0153201	0.00849756
chr8	49600001	49610000	12	0.00773509	0.00322569
chr8	49601001	49611000	9	-0.0260674	-0.0150026
chr8	49602001	49612000	9	0.020961	0.00421455
chr8	49603001	49613000	10	0.018594	0.00417347
chr8	49604001	49614000	10	0.143475	0.0743699
chr8	49605001	49615000	10	0.153542	0.0865315
chr8	49606001	49616000	12	0.169526	0.107379
chr8	49607001	49617000	13	0.156578	0.0976708
chr8	49608001	49618000	14	0.204801	0.14109
chr8	49609001	49619000	14	0.187367	0.155714
chr8	49610001	49620000	15	0.174968	0.143922
chr8	49611001	49621000	17	0.159513	0.129128
chr8	49612001	49622000	18	0.145738	0.116909
chr8	49613001	49623000	17	0.15213	0.123562
chr8	49614001	49624000	16	0.116482	0.0951403
chr8	49615001	49625000	18	0.0967747	0.0802924
chr8	49616001	49626000	17	0.0785002	0.0641125
chr8	49617001	49627000	17	0.0770877	0.0639758
chr8	49618001	49628000	16	0.0238683	0.0180037
chr8	49619001	49629000	13	0.0199167	0.0147026
chr8	49620001	49630000	16	0.0598733	0.0503205
chr8	49621001	49631000	17	0.0705316	0.0587807
chr8	49622001	49632000	18	0.0717878	0.0616606
chr8	49623001	49633000	20	0.0677708	0.057831
chr8	49624001	49634000	20	0.066527	0.0525742
chr8	49625001	49635000	19	0.0786407	0.0647277
chr8	49626001	49636000	21	0.0697484	0.0560721
chr8	49627001	49637000	21	0.0848942	0.0758175
chr8	49628001	49638000	23	0.134789	0.109862
chr8	49629001	49639000	25	0.139861	0.121008
chr8	49630001	49640000	24	0.127898	0.107259
chr8	49631001	49641000	23	0.125506	0.106827
chr8	49632001	49642000	22	0.134946	0.113988
chr8	49633001	49643000	21	0.140655	0.114974
chr8	49634001	49644000	22	0.156524	0.140952
chr8	49635001	49645000	24	0.223028	0.200971
chr8	49636001	49646000	28	0.272193	0.257729
chr8	49637001	49647000	36	0.269537	0.244959
chr8	49638001	49648000	42	0.240297	0.2308
chr8	49639001	49649000	46	0.225992	0.216843
chr8	49640001	49650000	52	0.21161	0.206451
chr8	49641001	49651000	54	0.230254	0.222876
chr8	49642001	49652000	56	0.231735	0.223011
chr8	49643001	49653000	59	0.23453	0.230164
chr8	49644001	49654000	59	0.234823	0.228724
chr8	49645001	49655000	55	0.23069	0.221777
chr8	49646001	49656000	57	0.235384	0.220924
chr8	49647001	49657000	48	0.22595	0.220772
chr8	49648001	49658000	40	0.235527	0.232496
chr8	49649001	49659000	34	0.25288	0.250598
chr8	49650001	49660000	25	0.314964	0.304711
chr8	49651001	49661000	27	0.217868	0.225818
chr8	49652001	49662000	25	0.230767	0.242749
chr8	49653001	49663000	23	0.240219	0.250509
chr8	49654001	49664000	24	0.226786	0.245219
chr8	49655001	49665000	27	0.185645	0.211777
chr8	49656001	49666000	20	0.106905	0.140516
chr8	49657001	49667000	24	0.101628	0.126227
chr8	49658001	49668000	26	0.0837971	0.0968991
chr8	49659001	49669000	32	0.0630312	0.0762596
chr8	49660001	49670000	37	0.0574949	0.0672688
chr8	49661001	49671000	35	0.0916768	0.0912906
chr8	49662001	49672000	35	0.0723646	0.0726143
chr8	49663001	49673000	36	0.0632147	0.0597945
chr8	49664001	49674000	35	0.0509504	0.044166
chr8	49665001	49675000	33	0.0497226	0.0360161
chr8	49666001	49676000	41	0.0507456	0.0421675
chr8	49667001	49677000	40	0.0476897	0.041336
chr8	49668001	49678000	45	0.0605049	0.0531754
chr8	49669001	49679000	44	0.0685769	0.0584946
chr8	49670001	49680000	44	0.0853876	0.0797318
chr8	49671001	49681000	42	0.0726474	0.0780983
chr8	49672001	49682000	45	0.0768552	0.0793004
chr8	49673001	49683000	44	0.0784563	0.0783379
chr8	49674001	49684000	46	0.0893264	0.0829155
chr8	49675001	49685000	45	0.0922721	0.0852956
chr8	49676001	49686000	35	0.112425	0.0972004
chr8	49677001	49687000	32	0.117061	0.101823
chr8	49678001	49688000	26	0.120095	0.104739
chr8	49679001	49689000	21	0.144029	0.124829
chr8	49680001	49690000	16	0.135701	0.102397
chr8	49681001	49691000	15	0.150853	0.1028
chr8	49682001	49692000	11	0.275407	0.180923
chr8	49683001	49693000	9	0.294129	0.195914
chr8	49684001	49694000	6	0.417291	0.326357
chr8	49685001	49695000	10	0.394374	0.317935
chr8	49686001	49696000	13	0.339999	0.251636
chr8	49687001	49697000	37	0.14424	0.121793
chr8	49688001	49698000	39	0.146624	0.124199
chr8	49689001	49699000	41	0.145316	0.124242
chr8	49690001	49700000	44	0.14976	0.130494
chr8	49691001	49701000	44	0.144898	0.125038
chr8	49692001	49702000	46	0.119273	0.114004
chr8	49693001	49703000	50	0.113043	0.107327
chr8	49694001	49704000	53	0.105153	0.100628
chr8	49695001	49705000	51	0.0837632	0.0801134
chr8	49696001	49706000	56	0.0739278	0.0708854
chr8	49697001	49707000	39	0.0809046	0.0727146
chr8	49698001	49708000	39	0.0640464	0.0610607
chr8	49699001	49709000	47	0.0479842	0.0474003
chr8	49700001	49710000	46	0.0355778	0.0383471
chr8	49701001	49711000	57	0.0296302	0.0352358
chr8	49702001	49712000	58	0.0242281	0.0276348
chr8	49703001	49713000	60	0.023946	0.0280414
chr8	49704001	49714000	60	0.0255638	0.0304821
chr8	49705001	49715000	58	0.0293814	0.0334988
chr8	49706001	49716000	54	0.0324425	0.0377086
chr8	49707001	49717000	49	0.0390614	0.0464457
chr8	49708001	49718000	46	0.0446049	0.0466529
chr8	49709001	49719000	50	0.227152	0.1521
chr8	49710001	49720000	52	0.226567	0.151513
chr8	49711001	49721000	44	0.280298	0.189826
chr8	49712001	49722000	40	0.295948	0.206331
chr8	49713001	49723000	37	0.351416	0.253274
chr8	49714001	49724000	40	0.341796	0.249515
chr8	49715001	49725000	43	0.328326	0.235607
chr8	49716001	49726000	39	0.354687	0.258001
chr8	49717001	49727000	37	0.362949	0.262732
chr8	49718001	49728000	37	0.361625	0.268083
chr8	49719001	49729000	27	0.247526	0.199001
chr8	49720001	49730000	26	0.269441	0.22633
chr8	49721001	49731000	24	0.257383	0.222981
chr8	49722001	49732000	28	0.225733	0.195607
chr8	49723001	49733000	31	0.168745	0.148431
chr8	49724001	49734000	28	0.130072	0.116162
chr8	49725001	49735000	26	0.133226	0.121168
chr8	49726001	49736000	30	0.122861	0.111913
chr8	49727001	49737000	30	0.122861	0.111913
chr8	49728001	49738000	33	0.145741	0.129927
chr8	49729001	49739000	33	0.136555	0.120921
chr8	49730001	49740000	33	0.115419	0.10663
chr8	49731001	49741000	38	0.14464	0.136456
chr8	49732001	49742000	38	0.16672	0.164688
chr8	49733001	49743000	34	0.197162	0.186471
chr8	49734001	49744000	32	0.214027	0.198896
chr8	49735001	49745000	35	0.184994	0.179557
chr8	49736001	49746000	31	0.207143	0.196047
chr8	49737001	49747000	32	0.200682	0.189035
chr8	49738001	49748000	29	0.169767	0.173084
chr8	49739001	49749000	30	0.130292	0.157023
chr8	49740001	49750000	29	0.121356	0.145313
chr8	49741001	49751000	29	0.0478244	0.0867028
chr8	49742001	49752000	27	0.0387637	0.0603726
chr8	49743001	49753000	31	0.0354026	0.0508467
chr8	49744001	49754000	30	0.0359691	0.0515096
chr8	49745001	49755000	29	0.0451006	0.066214
chr8	49746001	49756000	32	0.0421427	0.0604383
chr8	49747001	49757000	33	0.0409511	0.0580449
chr8	49748001	49758000	34	0.0409881	0.0567648
chr8	49749001	49759000	30	0.041844	0.0506909
chr8	49750001	49760000	31	0.0438546	0.052388
chr8	49751001	49761000	25	0.0549349	0.0560201
chr8	49752001	49762000	27	0.0389342	0.0418568
chr8	49753001	49763000	26	0.0286527	0.0301775
chr8	49754001	49764000	26	0.0286527	0.0301775
chr8	49755001	49765000	23	0.0174029	0.0172632
chr8	49756001	49766000	24	0.0355194	0.029405
chr8	49757001	49767000	26	0.0472395	0.040098
chr8	49758001	49768000	27	0.0591932	0.0478948
chr8	49759001	49769000	27	0.0604158	0.0500985
chr8	49760001	49770000	31	0.0519057	0.0441605
chr8	49761001	49771000	32	0.0672868	0.0554077
chr8	49762001	49772000	29	0.0726774	0.062149
chr8	49763001	49773000	25	0.081569	0.0699415
chr8	49764001	49774000	26	0.0816439	0.067883
chr8	49765001	49775000	27	0.0718626	0.0584577
chr8	49766001	49776000	25	0.0604231	0.0505617
chr8	49767001	49777000	22	0.0535767	0.0445775
chr8	49768001	49778000	19	0.0392936	0.0356982
chr8	49769001	49779000	18	0.0382546	0.0346907
chr8	49770001	49780000	11	0.0527159	0.0458053
chr8	49771001	49781000	11	0.0257507	0.0511583
chr8	49772001	49782000	12	0.0367852	0.0532955
chr8	49773001	49783000	14	0.0938847	0.0721497
chr8	49774001	49784000	13	0.102686	0.0869205
chr8	49775001	49785000	12	0.162379	0.135809
chr8	49776001	49786000	15	0.171426	0.122082
chr8	49777001	49787000	17	0.163458	0.123792
chr8	49778001	49788000	19	0.158132	0.121209
chr8	49779001	49789000	21	0.143042	0.111622
chr8	49780001	49790000	21	0.143042	0.111622
chr8	49781001	49791000	22	0.125804	0.0928176
chr8	49782001	49792000	22	0.12618	0.091465
chr8	49783001	49793000	23	0.0894619	0.0735953
chr8	49784001	49794000	23	0.0800765	0.0654707
chr8	49785001	49795000	22	0.0532877	0.0480313
chr8	49786001	49796000	21	0.0491472	0.0405298
chr8	49787001	49797000	18	0.0376663	0.0317392
chr8	49788001	49798000	17	0.025628	0.0263821
chr8	49789001	49799000	16	0.0184603	0.022748
chr8	49790001	49800000	17	0.0314764	0.0314631
chr8	49791001	49801000	14	0.0285394	0.029382
chr8	49792001	49802000	12	0.0220482	0.0242882
chr8	49793001	49803000	9	0.0245573	0.0165306
chr8	49794001	49804000	8	0.0341811	0.0235573
chr8	49795001	49805000	13	0.150931	0.104071
chr8	49796001	49806000	19	0.257976	0.205362
chr8	49797001	49807000	26	0.305501	0.256874
chr8	49798001	49808000	29	0.331934	0.287525
chr8	49799001	49809000	37	0.365666	0.323546
chr8	49800001	49810000	41	0.374707	0.331226
chr8	49801001	49811000	50	0.384296	0.341566
chr8	49802001	49812000	57	0.386896	0.342338
chr8	49803001	49813000	63	0.395998	0.35513
chr8	49804001	49814000	70	0.399936	0.362688
chr8	49805001	49815000	71	0.400872	0.363033
chr8	49806001	49816000	67	0.416159	0.383816
chr8	49807001	49817000	70	0.432425	0.397681
chr8	49808001	49818000	67	0.431732	0.395551
chr8	49809001	49819000	61	0.426502	0.390012
chr8	49810001	49820000	60	0.429888	0.390667
chr8	49811001	49821000	52	0.429393	0.384825
chr8	49812001	49822000	46	0.435255	0.393485
chr8	49813001	49823000	39	0.43439	0.391261
chr8	49814001	49824000	36	0.412632	0.340208
chr8	49815001	49825000	30	0.428659	0.356528
chr8	49816001	49826000	27	0.408221	0.309305
chr8	49817001	49827000	18	0.293243	0.191897
chr8	49818001	49828000	19	0.273336	0.157242
chr8	49819001	49829000	18	0.242313	0.115987
chr8	49820001	49830000	17	0.113294	0.0312196
chr8	49821001	49831000	18	0.111683	0.0319063
chr8	49822001	49832000	17	0.0167789	0.00294029
chr8	49823001	49833000	21	0.0188831	0.00485462
chr8	49824001	49834000	17	0.0240923	0.00580385
chr8	49825001	49835000	17	0.0240923	0.00580385
chr8	49826001	49836000	15	0.00611561	-0.00556358
chr8	49827001	49837000	14	0.00699882	-0.00608825
chr8	49828001	49838000	13	0.00949885	-0.00395599
chr8	49829001	49839000	11	0.0110485	-0.0027215
chr8	49830001	49840000	10	0.00147341	0.00473673
chr8	49831001	49841000	12	0.00582913	-0.00398941
chr8	49832001	49842000	18	0.0165149	0.00602178
chr8	49833001	49843000	18	0.0116236	0.00236494
chr8	49834001	49844000	18	0.0116236	0.00236494
chr8	49835001	49845000	26	-0.00159294	-0.00989662
chr8	49836001	49846000	27	-0.00369927	-0.0110936
chr8	49837001	49847000	29	-0.00516584	-0.00948878
chr8	49838001	49848000	33	0.0325806	0.00825101
chr8	49839001	49849000	34	0.0310691	0.00791914
chr8	49840001	49850000	33	0.0366261	0.0118972
chr8	49841001	49851000	32	0.0470667	0.019429
chr8	49842001	49852000	32	0.0546786	0.0236097
chr8	49843001	49853000	28	0.0624806	0.0274775
chr8	49844001	49854000	33	0.058508	0.0216845
chr8	49845001	49855000	26	0.0850289	0.0367028
chr8	49846001	49856000	26	0.105626	0.0480959
chr8	49847001	49857000	25	0.111108	0.0465978
chr8	49848001	49858000	23	0.104935	0.046143
chr8	49849001	49859000	31	0.254272	0.184279
chr8	49850001	49860000	32	0.256789	0.191906
chr8	49851001	49861000	30	0.271995	0.195166
chr8	49852001	49862000	28	0.324137	0.198146
chr8	49853001	49863000	28	0.324137	0.198146
chr8	49854001	49864000	23	0.352125	0.24356
chr8	49855001	49865000	23	0.344757	0.252989
chr8	49856001	49866000	21	0.355404	0.266574
chr8	49857001	49867000	20	0.361109	0.282963
chr8	49858001	49868000	17	0.374878	0.308751
chr8	49859001	49869000	9	0.144967	0.0748091
chr8	49860001	49870000	11	0.0679811	0.0206249
chr8	49861001	49871000	12	0.0644837	0.0273603
chr8	49862001	49872000	8	0.0577465	0.0431443
chr8	49863001	49873000	11	0.0845773	0.0808346
chr8	49864001	49874000	11	0.0845773	0.0808346
chr8	49865001	49875000	10	0.075198	0.0733498
chr8	49866001	49876000	10	0.075198	0.0733498
chr8	49867001	49877000	11	0.0699145	0.070017
chr8	49868001	49878000	13	0.0549253	0.0573405
chr8	49869001	49879000	14	0.0807108	0.0881679
chr8	49870001	49880000	11	0.083031	0.106956
chr8	49871001	49881000	9	0.0965602	0.123852
chr8	49872001	49882000	11	0.0813612	0.10078
chr8	49873001	49883000	8	0.0594245	0.0705685
chr8	49874001	49884000	8	0.0594245	0.0705685
chr8	49875001	49885000	8	0.0594245	0.0705685
chr8	49876001	49886000	9	0.0533783	0.0623889
chr8	49877001	49887000	8	0.0562986	0.0656014
chr8	49878001	49888000	7	0.133744	0.145499
chr8	49879001	49889000	6	0.0595779	0.0731652
chr8	49880001	49890000	5	0.0712869	0.0884078
chr8	49881001	49891000	5	0.0712869	0.0884078
chr8	49882001	49892000	4	0.109483	0.109065
chr8	49883001	49893000	5	0.0707058	0.0780365
chr8	49884001	49894000	6	0.155761	0.123452
chr8	49885001	49895000	6	0.155761	0.123452
chr8	49886001	49896000	6	0.155761	0.123452
chr8	49887001	49897000	9	0.116476	0.08483
chr8	49888001	49898000	8	0.0791938	0.0368185
chr8	49889001	49899000	7	0.0996166	0.0446123
chr8	49890001	49900000	7	0.0996166	0.0446123
chr8	49891001	49901000	9	0.0944164	0.0423515
chr8	49892001	49902000	9	0.0956423	0.0520588
chr8	49893001	49903000	10	0.120691	0.079592
chr8	49894001	49904000	12	0.105412	0.10757
chr8	49895001	49905000	12	0.105412	0.10757
chr8	49896001	49906000	12	0.105412	0.10757
chr8	49897001	49907000	9	0.147698	0.140899
chr8	49898001	49908000	10	0.303279	0.201553
chr8	49899001	49909000	12	0.455254	0.292671
chr8	49900001	49910000	13	0.452225	0.275761
chr8	49901001	49911000	12	0.53413	0.358892
chr8	49902001	49912000	11	0.550544	0.384655
chr8	49903001	49913000	13	0.606326	0.463822
chr8	49904001	49914000	14	0.637046	0.48008
chr8	49905001	49915000	16	0.600616	0.464108
chr8	49906001	49916000	15	0.629241	0.495252
chr8	49907001	49917000	16	0.61243	0.469012
chr8	49908001	49918000	15	0.599067	0.45045
chr8	49909001	49919000	14	0.575739	0.425532
chr8	49910001	49920000	14	0.545321	0.420128
chr8	49911001	49921000	14	0.50866	0.374997
chr8	49912001	49922000	17	0.45092	0.311775
chr8	49913001	49923000	15	0.337572	0.216868
chr8	49914001	49924000	12	0.243047	0.149081
chr8	49915001	49925000	10	0.191788	0.108435
chr8	49916001	49926000	15	0.0891035	0.0595284
chr8	49917001	49927000	17	0.0698404	0.0527042
chr8	49918001	49928000	22	0.0470854	0.0365706
chr8	49919001	49929000	27	-0.0116982	0.00319138
chr8	49920001	49930000	30	-0.00248601	0.00721028
chr8	49921001	49931000	29	-0.00478437	0.00198134
chr8	49922001	49932000	29	0.0935505	0.0341361
chr8	49923001	49933000	29	0.107363	0.0442468
chr8	49924001	49934000	28	0.107471	0.0432256
chr8	49925001	49935000	30	0.100632	0.0366856
chr8	49926001	49936000	29	0.153709	0.0649941
chr8	49927001	49937000	31	0.144752	0.0539433
chr8	49928001	49938000	30	0.162435	0.0577717
chr8	49929001	49939000	25	0.19763	0.0817797
chr8	49930001	49940000	25	0.204139	0.0684813
chr8	49931001	49941000	30	0.178223	0.0559903
chr8	49932001	49942000	29	0.0803417	0.0213453
chr8	49933001	49943000	35	0.181446	0.071004
chr8	49934001	49944000	38	0.189415	0.0781604
chr8	49935001	49945000	45	0.151984	0.0638399
chr8	49936001	49946000	51	0.118042	0.0508337
chr8	49937001	49947000	52	0.123165	0.0558948
chr8	49938001	49948000	53	0.121893	0.0584345
chr8	49939001	49949000	65	0.112198	0.0601951
chr8	49940001	49950000	71	0.113777	0.069594
chr8	49941001	49951000	90	0.115315	0.0812472
chr8	49942001	49952000	97	0.116089	0.0778378
chr8	49943001	49953000	103	0.0766242	0.0564795
chr8	49944001	49954000	109	0.0651844	0.0478219
chr8	49945001	49955000	107	0.0695241	0.0501685
chr8	49946001	49956000	100	0.0706381	0.0527429
chr8	49947001	49957000	96	0.0720221	0.055307
chr8	49948001	49958000	92	0.0754091	0.0587543
chr8	49949001	49959000	82	0.0740328	0.058805
chr8	49950001	49960000	76	0.0787225	0.0628977
chr8	49951001	49961000	59	0.065688	0.057266
chr8	49952001	49962000	58	0.0867846	0.0874598
chr8	49953001	49963000	48	0.105549	0.110638
chr8	49954001	49964000	46	0.174427	0.171859
chr8	49955001	49965000	45	0.232095	0.223029
chr8	49956001	49966000	46	0.232386	0.219627
chr8	49957001	49967000	50	0.239495	0.227365
chr8	49958001	49968000	53	0.215608	0.209245
chr8	49959001	49969000	54	0.220017	0.206758
chr8	49960001	49970000	54	0.229414	0.215374
chr8	49961001	49971000	52	0.228254	0.210161
chr8	49962001	49972000	47	0.234797	0.208442
chr8	49963001	49973000	43	0.239407	0.211621
chr8	49964001	49974000	36	0.209989	0.184019
chr8	49965001	49975000	30	0.174703	0.151517
chr8	49966001	49976000	28	0.171415	0.148566
chr8	49967001	49977000	22	0.149618	0.12179
chr8	49968001	49978000	19	0.203024	0.159558
chr8	49969001	49979000	16	0.183933	0.158075
chr8	49970001	49980000	12	0.138323	0.106862
chr8	49971001	49981000	8	0.181463	0.129387
chr8	49972001	49982000	6	0.122588	0.0785929
chr8	49973001	49983000	6	0.122588	0.0785929
chr8	49974001	49984000	7	0.115173	0.0668262
chr8	49975001	49985000	8	0.11708	0.0801906
chr8	49976001	49986000	6	0.219745	0.123631
chr8	49977001	49987000	9	0.222883	0.145855
chr8	49978001	49988000	9	0.170298	0.126856
chr8	49979001	49989000	10	0.171501	0.110767
chr8	49980001	49990000	12	0.163894	0.104554
chr8	49981001	49991000	11	0.170474	0.115138
chr8	49982001	49992000	13	0.20618	0.112663
chr8	49983001	49993000	15	0.189852	0.0894816
chr8	49984001	49994000	19	0.110529	0.0544586
chr8	49985001	49995000	20	0.09326	0.0397822
chr8	49986001	49996000	21	0.136727	0.0570109
chr8	49987001	49997000	24	0.0933352	0.0178461
chr8	49988001	49998000	24	0.0863928	0.00878539
chr8	49989001	49999000	25	0.112984	0.0183736
chr8	49990001	50000000	24	0.110843	0.0104653
chr8	49991001	50001000	24	0.110843	0.0104653
chr8	49992001	50002000	22	0.0737547	-0.00689265
chr8	49993001	50003000	22	0.111832	0.0313936
chr8	49994001	50004000	18	0.158113	0.0535939
chr8	49995001	50005000	17	0.162659	0.0621385
chr8	49996001	50006000	18	0.101271	0.0340551
chr8	49997001	50007000	13	0.132728	0.0746039
chr8	49998001	50008000	14	0.126005	0.0840249
chr8	49999001	50009000	11	0.0894436	0.0788084
chr8	50000001	50010000	11	0.134759	0.114749
chr8	50001001	50011000	12	0.130442	0.100087
chr8	50002001	50012000	15	0.151395	0.123708
chr8	50003001	50013000	14	0.11574	0.0832163
chr8	50004001	50014000	15	0.13063	0.105549
chr8	50005001	50015000	21	0.124752	0.0869295
chr8	50006001	50016000	26	0.122319	0.0862622
chr8	50007001	50017000	27	0.111058	0.0757974
chr8	50008001	50018000	27	0.117915	0.0841814
chr8	50009001	50019000	28	0.165937	0.111401
chr8	50010001	50020000	30	0.220409	0.13769
chr8	50011001	50021000	31	0.239	0.162841
chr8	50012001	50022000	29	0.257428	0.182262
chr8	50013001	50023000	33	0.251384	0.18479
chr8	50014001	50024000	40	0.26556	0.19884
chr8	50015001	50025000	39	0.273137	0.203919
chr8	50016001	50026000	34	0.305938	0.229498
chr8	50017001	50027000	36	0.30589	0.223326
chr8	50018001	50028000	38	0.303831	0.22154
chr8	50019001	50029000	38	0.280279	0.21045
chr8	50020001	50030000	38	0.235383	0.192176
chr8	50021001	50031000	38	0.225857	0.185155
chr8	50022001	50032000	42	0.215945	0.172038
chr8	50023001	50033000	38	0.217135	0.16962
chr8	50024001	50034000	30	0.183813	0.14181
chr8	50025001	50035000	27	0.215549	0.170828
chr8	50026001	50036000	32	0.236502	0.193051
chr8	50027001	50037000	33	0.244088	0.201684
chr8	50028001	50038000	30	0.240688	0.197349
chr8	50029001	50039000	30	0.229422	0.188027
chr8	50030001	50040000	30	0.211925	0.168114
chr8	50031001	50041000	30	0.19715	0.153021
chr8	50032001	50042000	26	0.188765	0.14452
chr8	50033001	50043000	29	0.176721	0.134395
chr8	50034001	50044000	29	0.175438	0.132757
chr8	50035001	50045000	28	0.152338	0.121572
chr8	50036001	50046000	24	0.0895637	0.0741492
chr8	50037001	50047000	23	0.0394919	0.0449922
chr8	50038001	50048000	25	0.0449464	0.0486884
chr8	50039001	50049000	28	0.0367694	0.0402158
chr8	50040001	50050000	29	0.0685667	0.0663017
chr8	50041001	50051000	30	0.0623736	0.0595934
chr8	50042001	50052000	32	0.0835403	0.0719667
chr8	50043001	50053000	29	0.085223	0.0741302
chr8	50044001	50054000	35	0.0825422	0.0694248
chr8	50045001	50055000	39	0.0702913	0.0557519
chr8	50046001	50056000	44	0.0649995	0.0527493
chr8	50047001	50057000	52	0.0653287	0.0550632
chr8	50048001	50058000	61	0.05379	0.0451326
chr8	50049001	50059000	63	0.0529242	0.0415774
chr8	50050001	50060000	65	0.0376938	0.026612
chr8	50051001	50061000	69	0.039966	0.0270312
chr8	50052001	50062000	73	0.0223054	0.0142618
chr8	50053001	50063000	72	0.0218298	0.0137857
chr8	50054001	50064000	65	0.0194279	0.010996
chr8	50055001	50065000	62	0.0256503	0.0156823
chr8	50056001	50066000	66	0.0325989	0.0222061
chr8	50057001	50067000	62	0.0311804	0.0191835
chr8	50058001	50068000	53	0.0383532	0.0230367
chr8	50059001	50069000	49	0.0425819	0.0288304
chr8	50060001	50070000	46	0.0798006	0.0540837
chr8	50061001	50071000	41	0.0821417	0.0577263
chr8	50062001	50072000	43	0.12946	0.0918298
chr8	50063001	50073000	45	0.123674	0.0897305
chr8	50064001	50074000	45	0.123674	0.0897305
chr8	50065001	50075000	48	0.148088	0.110096
chr8	50066001	50076000	38	0.16887	0.123304
chr8	50067001	50077000	32	0.232698	0.162028
chr8	50068001	50078000	32	0.231273	0.16457
chr8	50069001	50079000	30	0.235621	0.171804
chr8	50070001	50080000	33	0.179142	0.135229
chr8	50071001	50081000	37	0.182333	0.143762
chr8	50072001	50082000	33	0.160017	0.132052
chr8	50073001	50083000	33	0.162313	0.128777
chr8	50074001	50084000	45	0.118469	0.1013
chr8	50075001	50085000	43	0.0716978	0.0717639
chr8	50076001	50086000	44	0.124698	0.0983449
chr8	50077001	50087000	42	0.109563	0.0864089
chr8	50078001	50088000	39	0.109928	0.08785
chr8	50079001	50089000	39	0.109928	0.08785
chr8	50080001	50090000	33	0.117912	0.0933832
chr8	50081001	50091000	32	0.138769	0.104553
chr8	50082001	50092000	44	0.165065	0.111025
chr8	50083001	50093000	50	0.153824	0.109029
chr8	50084001	50094000	40	0.186998	0.132023
chr8	50085001	50095000	40	0.197808	0.139003
chr8	50086001	50096000	44	0.145983	0.103316
chr8	50087001	50097000	48	0.14594	0.104475
chr8	50088001	50098000	53	0.145749	0.105978
chr8	50089001	50099000	57	0.155277	0.119576
chr8	50090001	50100000	59	0.154388	0.118836
chr8	50091001	50101000	57	0.137632	0.106044
chr8	50092001	50102000	42	0.10838	0.0984423
chr8	50093001	50103000	34	0.120985	0.105503
chr8	50094001	50104000	35	0.113312	0.101092
chr8	50095001	50105000	37	0.109631	0.0965875
chr8	50096001	50106000	37	0.107181	0.0997547
chr8	50097001	50107000	40	0.0967601	0.0923645
chr8	50098001	50108000	42	0.0864055	0.0849088
chr8	50099001	50109000	40	0.0656702	0.0606177
chr8	50100001	50110000	38	0.0635008	0.0586628
chr8	50101001	50111000	42	0.0758031	0.0674112
chr8	50102001	50112000	44	0.0989685	0.0839351
chr8	50103001	50113000	46	0.101588	0.085326
chr8	50104001	50114000	51	0.104253	0.0850816
chr8	50105001	50115000	48	0.104999	0.0837134
chr8	50106001	50116000	51	0.183997	0.128646
chr8	50107001	50117000	44	0.201612	0.138372
chr8	50108001	50118000	38	0.216589	0.145948
chr8	50109001	50119000	42	0.208202	0.134968
chr8	50110001	50120000	54	0.186787	0.102038
chr8	50111001	50121000	58	0.170087	0.081338
chr8	50112001	50122000	61	0.150902	0.0591613
chr8	50113001	50123000	69	0.13514	0.0470957
chr8	50114001	50124000	63	0.135856	0.0431448
chr8	50115001	50125000	64	0.146438	0.0480608
chr8	50116001	50126000	56	0.0250751	0.0013374
chr8	50117001	50127000	57	0.0240901	0.000509034
chr8	50118001	50128000	57	0.0308614	0.00410057
chr8	50119001	50129000	51	0.0245943	0.00105015
chr8	50120001	50130000	40	0.030554	0.00443957
chr8	50121001	50131000	29	0.0410511	0.00683161
chr8	50122001	50132000	24	0.0451136	0.00915483
chr8	50123001	50133000	20	0.084812	0.0350597
chr8	50124001	50134000	23	0.0895137	0.0348913
chr8	50125001	50135000	24	0.0666898	0.0245312
chr8	50126001	50136000	34	0.0658469	0.0255937
chr8	50127001	50137000	38	0.0778112	0.0390963
chr8	50128001	50138000	44	0.0641843	0.0282282
chr8	50129001	50139000	57	0.056701	0.0226363
chr8	50130001	50140000	66	0.0513747	0.0179354
chr8	50131001	50141000	71	0.0495976	0.0175957
chr8	50132001	50142000	69	0.0523293	0.0218049
chr8	50133001	50143000	65	0.0474847	0.0205236
chr8	50134001	50144000	62	0.055124	0.0247195
chr8	50135001	50145000	57	0.054999	0.0252401
chr8	50136001	50146000	45	0.0500139	0.0236425
chr8	50137001	50147000	42	0.0478352	0.0206979
chr8	50138001	50148000	36	0.0598477	0.0319636
chr8	50139001	50149000	28	0.0805498	0.0666003
chr8	50140001	50150000	18	0.105341	0.111442
chr8	50141001	50151000	13	0.126777	0.149261
chr8	50142001	50152000	14	0.127531	0.15101
chr8	50143001	50153000	16	0.133842	0.137546
chr8	50144001	50154000	15	0.134111	0.140168
chr8	50145001	50155000	17	0.13453	0.14161
chr8	50146001	50156000	18	0.135398	0.143395
chr8	50147001	50157000	16	0.116569	0.137882
chr8	50148001	50158000	17	0.0939213	0.126979
chr8	50149001	50159000	14	0.0882459	0.110922
chr8	50150001	50160000	16	0.0726694	0.102321
chr8	50151001	50161000	17	0.0751779	0.101491
chr8	50152001	50162000	20	0.0470138	0.0835619
chr8	50153001	50163000	19	0.0984545	0.113865
chr8	50154001	50164000	23	0.222892	0.164039
chr8	50155001	50165000	22	0.240747	0.18253
chr8	50156001	50166000	22	0.284624	0.210445
chr8	50157001	50167000	22	0.284624	0.210445
chr8	50158001	50168000	20	0.300789	0.225176
chr8	50159001	50169000	18	0.30872	0.241495
chr8	50160001	50170000	16	0.347214	0.266417
chr8	50161001	50171000	15	0.369616	0.278298
chr8	50162001	50172000	10	0.495284	0.388109
chr8	50163001	50173000	10	0.450524	0.377454
chr8	50164001	50174000	5	0.40835	0.398271
chr8	50165001	50175000	7	0.414397	0.420143
chr8	50166001	50176000	10	0.294582	0.290644
chr8	50167001	50177000	10	0.294582	0.290644
chr8	50168001	50178000	10	0.294582	0.290644
chr8	50169001	50179000	12	0.321044	0.30672
chr8	50170001	50180000	13	0.306886	0.280997
chr8	50171001	50181000	14	0.318129	0.289456
chr8	50172001	50182000	18	0.305238	0.287208
chr8	50173001	50183000	17	0.345097	0.322937
chr8	50174001	50184000	20	0.32218	0.295029
chr8	50175001	50185000	20	0.311902	0.278299
chr8	50176001	50186000	25	0.279103	0.244145
chr8	50177001	50187000	26	0.27011	0.237453
chr8	50178001	50188000	26	0.27011	0.237453
chr8	50179001	50189000	25	0.252954	0.221624
chr8	50180001	50190000	33	0.201526	0.186715
chr8	50181001	50191000	34	0.180721	0.171042
chr8	50182001	50192000	36	0.140325	0.131871
chr8	50183001	50193000	43	0.0947126	0.0905701
chr8	50184001	50194000	46	0.0782825	0.074192
chr8	50185001	50195000	46	0.0509254	0.0478852
chr8	50186001	50196000	51	0.0163464	0.0156976
chr8	50187001	50197000	60	0.0181419	0.0170182
chr8	50188001	50198000	65	0.0157768	0.0147566
chr8	50189001	50199000	76	0.0163583	0.013875
chr8	50190001	50200000	71	0.0135399	0.0118213
chr8	50191001	50201000	70	0.0132658	0.0115292
chr8	50192001	50202000	65	0.0133141	0.0118962
chr8	50193001	50203000	59	0.0307212	0.0254648
chr8	50194001	50204000	59	0.0494288	0.0439046
chr8	50195001	50205000	56	0.0529203	0.047104
chr8	50196001	50206000	42	0.0736061	0.0654524
chr8	50197001	50207000	34	0.079022	0.0699173
chr8	50198001	50208000	32	0.111288	0.100094
chr8	50199001	50209000	25	0.183521	0.158311
chr8	50200001	50210000	24	0.211141	0.181978
chr8	50201001	50211000	26	0.225866	0.197474
chr8	50202001	50212000	27	0.239889	0.21153
chr8	50203001	50213000	25	0.234217	0.204861
chr8	50204001	50214000	20	0.238338	0.21836
chr8	50205001	50215000	23	0.259228	0.235181
chr8	50206001	50216000	25	0.302876	0.263563
chr8	50207001	50217000	28	0.460697	0.387367
chr8	50208001	50218000	29	0.534121	0.451313
chr8	50209001	50219000	24	0.57101	0.504041
chr8	50210001	50220000	25	0.639283	0.557507
chr8	50211001	50221000	26	0.66482	0.555876
chr8	50212001	50222000	25	0.688733	0.561312
chr8	50213001	50223000	26	0.725989	0.599282
chr8	50214001	50224000	27	0.758787	0.63444
chr8	50215001	50225000	30	0.809779	0.71627
chr8	50216001	50226000	31	0.824725	0.743837
chr8	50217001	50227000	28	0.810257	0.691041
chr8	50218001	50228000	27	0.782804	0.620664
chr8	50219001	50229000	32	0.710313	0.526626
chr8	50220001	50230000	30	0.659469	0.479166
chr8	50221001	50231000	28	0.657938	0.466154
chr8	50222001	50232000	30	0.608503	0.431275
chr8	50223001	50233000	31	0.536968	0.373153
chr8	50224001	50234000	33	0.443978	0.298599
chr8	50225001	50235000	30	0.24418	0.163516
chr8	50226001	50236000	29	0.081668	0.0762906
chr8	50227001	50237000	31	0.0713174	0.0605457
chr8	50228001	50238000	33	0.0977386	0.0763874
chr8	50229001	50239000	36	0.246221	0.208062
chr8	50230001	50240000	36	0.291222	0.247625
chr8	50231001	50241000	39	0.372533	0.331205
chr8	50232001	50242000	41	0.444493	0.406109
chr8	50233001	50243000	41	0.473933	0.43451
chr8	50234001	50244000	44	0.560413	0.528019
chr8	50235001	50245000	45	0.599807	0.558503
chr8	50236001	50246000	46	0.592627	0.548893
chr8	50237001	50247000	49	0.579007	0.536427
chr8	50238001	50248000	49	0.58446	0.531706
chr8	50239001	50249000	43	0.555749	0.500009
chr8	50240001	50250000	48	0.511358	0.425024
chr8	50241001	50251000	46	0.452672	0.374379
chr8	50242001	50252000	43	0.399179	0.324765
chr8	50243001	50253000	45	0.367414	0.30435
chr8	50244001	50254000	46	0.254668	0.206043
chr8	50245001	50255000	46	0.19561	0.158848
chr8	50246001	50256000	45	0.204865	0.163638
chr8	50247001	50257000	38	0.207875	0.163082
chr8	50248001	50258000	35	0.204102	0.161123
chr8	50249001	50259000	37	0.195462	0.153709
chr8	50250001	50260000	32	0.193632	0.162647
chr8	50251001	50261000	29	0.184267	0.151781
chr8	50252001	50262000	28	0.179457	0.146747
chr8	50253001	50263000	25	0.141705	0.108371
chr8	50254001	50264000	19	0.122086	0.0853313
chr8	50255001	50265000	16	0.144565	0.105198
chr8	50256001	50266000	16	0.136239	0.103948
chr8	50257001	50267000	18	0.149178	0.118009
chr8	50258001	50268000	17	0.170671	0.134084
chr8	50259001	50269000	13	0.173984	0.132397
chr8	50260001	50270000	14	0.172918	0.136679
chr8	50261001	50271000	14	0.172918	0.136679
chr8	50262001	50272000	15	0.156414	0.124133
chr8	50263001	50273000	14	0.16664	0.137735
chr8	50264001	50274000	12	0.1621	0.143246
chr8	50265001	50275000	11	0.153953	0.13421
chr8	50266001	50276000	9	0.158317	0.140614
chr8	50267001	50277000	7	0.135287	0.114934
chr8	50268001	50278000	6	0.0697459	0.0633361
chr8	50269001	50279000	6	0.0697459	0.0633361
chr8	50270001	50280000	4	0.0728619	0.0760739
chr8	50271001	50281000	7	0.152448	0.167561
chr8	50272001	50282000	5	0.182006	0.196357
chr8	50273001	50283000	4	0.241515	0.244804
chr8	50274001	50284000	4	0.241515	0.244804
chr8	50275001	50285000	5	0.193316	0.206381
chr8	50276001	50286000	6	0.276803	0.263903
chr8	50277001	50287000	6	0.276803	0.263903
chr8	50278001	50288000	6	0.276803	0.263903
chr8	50279001	50289000	12	0.182901	0.176147
chr8	50280001	50290000	12	0.207482	0.202728
chr8	50281001	50291000	10	0.177316	0.161679
chr8	50282001	50292000	17	0.131428	0.124715
chr8	50283001	50293000	21	0.116555	0.111831
chr8	50284001	50294000	23	0.109003	0.10491
chr8	50285001	50295000	27	0.0992419	0.0955355
chr8	50286001	50296000	26	0.0774505	0.0779979
chr8	50287001	50297000	26	0.0774505	0.0779979
chr8	50288001	50298000	28	0.0799421	0.0803096
chr8	50289001	50299000	23	0.0730482	0.0763708
chr8	50290001	50300000	22	0.0561364	0.0603166
chr8	50291001	50301000	21	0.0563088	0.0606799
chr8	50292001	50302000	19	0.0672847	0.0588558
chr8	50293001	50303000	16	0.0826944	0.0708265
chr8	50294001	50304000	14	0.0905792	0.0763396
chr8	50295001	50305000	10	0.127301	0.103935
chr8	50296001	50306000	10	0.127301	0.103935
chr8	50297001	50307000	11	0.133921	0.111742
chr8	50298001	50308000	11	0.137553	0.0972191
chr8	50299001	50309000	11	0.156765	0.111002
chr8	50300001	50310000	14	0.139088	0.0919318
chr8	50301001	50311000	15	0.125715	0.0856851
chr8	50302001	50312000	13	0.0971466	0.0691071
chr8	50303001	50313000	16	0.0738227	0.0580352
chr8	50304001	50314000	19	0.0549619	0.0424571
chr8	50305001	50315000	21	0.032548	0.0297292
chr8	50306001	50316000	22	0.0344616	0.033202
chr8	50307001	50317000	23	0.0238501	0.0287926
chr8	50308001	50318000	25	0.033607	0.0453723
chr8	50309001	50319000	27	0.0250993	0.0432991
chr8	50310001	50320000	26	0.0262854	0.0459336
chr8	50311001	50321000	25	0.0282581	0.0478417
chr8	50312001	50322000	24	0.0377642	0.0565683
chr8	50313001	50323000	21	0.0294053	0.0538003
chr8	50314001	50324000	23	0.048298	0.0643363
chr8	50315001	50325000	22	0.068325	0.0711825
chr8	50316001	50326000	21	0.0663622	0.0695183
chr8	50317001	50327000	23	0.0693524	0.0716424
chr8	50318001	50328000	19	0.0568685	0.0586699
chr8	50319001	50329000	16	0.0543916	0.0556342
chr8	50320001	50330000	15	0.0641645	0.0688035
chr8	50321001	50331000	17	0.0674679	0.073955
chr8	50322001	50332000	15	0.0680605	0.0756786
chr8	50323001	50333000	14	0.0691766	0.0778264
chr8	50324001	50334000	10	0.0750262	0.0907129
chr8	50325001	50335000	8	0.0797918	0.101676
chr8	50326001	50336000	12	0.0727021	0.0847142
chr8	50327001	50337000	10	0.0742202	0.0847922
chr8	50328001	50338000	11	0.0724708	0.0812302
chr8	50329001	50339000	12	0.0693435	0.071685
chr8	50330001	50340000	12	0.108154	0.0776449
chr8	50331001	50341000	11	0.0993784	0.0655137
chr8	50332001	50342000	13	0.146799	0.0869847
chr8	50333001	50343000	16	0.137814	0.0901796
chr8	50334001	50344000	15	0.140503	0.0931509
chr8	50335001	50345000	16	0.139001	0.0865869
chr8	50336001	50346000	13	0.146189	0.0944187
chr8	50337001	50347000	11	0.157836	0.098782
chr8	50338001	50348000	12	0.211909	0.123054
chr8	50339001	50349000	13	0.204548	0.109362
chr8	50340001	50350000	14	0.179261	0.0725032
chr8	50341001	50351000	16	0.191393	0.0844151
chr8	50342001	50352000	14	0.172913	0.067178
chr8	50343001	50353000	12	0.189821	0.0481176
chr8	50344001	50354000	18	0.153045	0.0188968
chr8	50345001	50355000	21	0.134869	0.014388
chr8	50346001	50356000	23	0.134039	0.00665456
chr8	50347001	50357000	28	0.152723	0.0208548
chr8	50348001	50358000	27	0.108904	0.0129689
chr8	50349001	50359000	25	0.11556	0.0175368
chr8	50350001	50360000	23	0.12391	0.0234971
chr8	50351001	50361000	20	0.105484	0.00953709
chr8	50352001	50362000	20	0.105484	0.00953709
chr8	50353001	50363000	19	0.110867	0.0127236
chr8	50354001	50364000	14	0.141231	0.0323713
chr8	50355001	50365000	10	0.177268	0.0503066
chr8	50356001	50366000	7	0.203496	0.0867061
chr8	50357001	50367000	3	0.232824	0.150218
chr8	50358001	50368000	3	0.267894	0.174454
chr8	50359001	50369000	3	0.267894	0.174454
chr8	50360001	50370000	4	0.270093	0.199489
chr8	50361001	50371000	4	0.270093	0.199489
chr8	50362001	50372000	4	0.270093	0.199489
chr8	50363001	50373000	4	0.270093	0.199489
chr8	50364001	50374000	3	0.274592	0.274592
chr8	50365001	50375000	3	0.274592	0.274592
chr8	50366001	50376000	3	0.274592	0.274592
chr8	50367001	50377000	2	0.274592	0.274592
chr8	50368001	50378000	2	0.263835	0.263704
chr8	50369001	50379000	2	0.263835	0.263704
chr8	50370001	50380000	1	0.252817	0.252817
chr8	50371001	50381000	1	0.252817	0.252817
chr8	50372001	50382000	4	0.129294	0.0303124
chr8	50373001	50383000	4	0.129294	0.0303124
chr8	50374001	50384000	5	0.129571	0.0502704
chr8	50375001	50385000	5	0.129571	0.0502704
chr8	50376001	50386000	5	0.129571	0.0502704
chr8	50377001	50387000	5	0.129571	0.0502704
chr8	50378001	50388000	5	0.0822634	0.0265291
chr8	50379001	50389000	5	0.0822634	0.0265291
chr8	50380001	50390000	6	0.0515792	0.0154966
chr8	50381001	50391000	7	0.0518884	0.0236887
chr8	50382001	50392000	6	0.108338	0.0937332
chr8	50383001	50393000	7	0.0989876	0.0761534
chr8	50384001	50394000	6	0.0910419	0.0671619
chr8	50385001	50395000	6	0.0910419	0.0671619
chr8	50386001	50396000	6	0.0910419	0.0671619
chr8	50387001	50397000	8	0.190691	0.135599
chr8	50388001	50398000	7	0.20196	0.135812
chr8	50389001	50399000	8	0.233931	0.187288
chr8	50390001	50400000	8	0.326091	0.248911
chr8	50391001	50401000	8	0.435936	0.348498
chr8	50392001	50402000	7	0.505071	0.429331
chr8	50393001	50403000	7	0.519013	0.49828
chr8	50394001	50404000	7	0.519013	0.49828
chr8	50395001	50405000	10	0.471331	0.443094
chr8	50396001	50406000	10	0.471331	0.443094
chr8	50397001	50407000	10	0.412297	0.371562
chr8	50398001	50408000	12	0.400506	0.344543
chr8	50399001	50409000	11	0.393205	0.326081
chr8	50400001	50410000	11	0.373023	0.310649
chr8	50401001	50411000	13	0.270347	0.242444
chr8	50402001	50412000	12	0.243517	0.222452
chr8	50403001	50413000	14	0.200243	0.178046
chr8	50404001	50414000	15	0.189471	0.170859
chr8	50405001	50415000	13	0.167978	0.149177
chr8	50406001	50416000	14	0.166237	0.137673
chr8	50407001	50417000	13	0.206365	0.171113
chr8	50408001	50418000	13	0.192725	0.158015
chr8	50409001	50419000	16	0.161194	0.13261
chr8	50410001	50420000	15	0.150134	0.122546
chr8	50411001	50421000	13	0.135422	0.107917
chr8	50412001	50422000	18	0.138023	0.112793
chr8	50413001	50423000	19	0.10431	0.0875056
chr8	50414001	50424000	20	0.0954108	0.0759177
chr8	50415001	50425000	20	0.0837846	0.0683934
chr8	50416001	50426000	22	0.0886143	0.081557
chr8	50417001	50427000	23	0.0716275	0.0657525
chr8	50418001	50428000	26	0.0587069	0.0539794
chr8	50419001	50429000	29	0.0505994	0.0441624
chr8	50420001	50430000	34	0.0449503	0.0387232
chr8	50421001	50431000	36	0.0382059	0.032633
chr8	50422001	50432000	35	0.0200235	0.0201
chr8	50423001	50433000	32	0.0255583	0.0250094
chr8	50424001	50434000	36	0.0401362	0.0440857
chr8	50425001	50435000	38	0.0426021	0.0521409
chr8	50426001	50436000	37	0.0368685	0.0450867
chr8	50427001	50437000	43	0.0344089	0.0463905
chr8	50428001	50438000	41	0.0409407	0.0552035
chr8	50429001	50439000	38	0.0467968	0.063142
chr8	50430001	50440000	35	0.0545322	0.0777021
chr8	50431001	50441000	34	0.0510358	0.0764294
chr8	50432001	50442000	33	0.0541979	0.0796939
chr8	50433001	50443000	36	0.0671182	0.098973
chr8	50434001	50444000	36	0.0693713	0.0947627
chr8	50435001	50445000	34	0.064614	0.0859156
chr8	50436001	50446000	33	0.0723465	0.091655
chr8	50437001	50447000	27	0.0943307	0.106004
chr8	50438001	50448000	25	0.0882499	0.101065
chr8	50439001	50449000	26	0.0991536	0.105423
chr8	50440001	50450000	27	0.0985875	0.0964244
chr8	50441001	50451000	27	0.110816	0.10142
chr8	50442001	50452000	24	0.124049	0.106291
chr8	50443001	50453000	20	0.10507	0.0806097
chr8	50444001	50454000	17	0.256722	0.114549
chr8	50445001	50455000	19	0.218479	0.105782
chr8	50446001	50456000	20	0.209347	0.0933104
chr8	50447001	50457000	21	0.19981	0.088313
chr8	50448001	50458000	20	0.201047	0.0890866
chr8	50449001	50459000	19	0.361868	0.152852
chr8	50450001	50460000	16	0.369518	0.167854
chr8	50451001	50461000	14	0.443788	0.188903
chr8	50452001	50462000	15	0.421514	0.178445
chr8	50453001	50463000	16	0.418092	0.171845
chr8	50454001	50464000	18	0.230137	0.121406
chr8	50455001	50465000	16	0.25922	0.132432
chr8	50456001	50466000	19	0.248509	0.126449
chr8	50457001	50467000	18	0.255122	0.139511
chr8	50458001	50468000	23	0.227481	0.123783
chr8	50459001	50469000	26	0.104955	0.0767975
chr8	50460001	50470000	30	0.1166	0.0821182
chr8	50461001	50471000	38	0.132389	0.0891728
chr8	50462001	50472000	41	0.158955	0.104071
chr8	50463001	50473000	46	0.13111	0.098481
chr8	50464001	50474000	46	0.112761	0.0926875
chr8	50465001	50475000	48	0.104779	0.0896582
chr8	50466001	50476000	47	0.0944741	0.083955
chr8	50467001	50477000	47	0.0898404	0.0771606
chr8	50468001	50478000	45	0.100523	0.0896753
chr8	50469001	50479000	42	0.0958192	0.0816304
chr8	50470001	50480000	42	0.101548	0.082565
chr8	50471001	50481000	37	0.105877	0.0879198
chr8	50472001	50482000	35	0.0813089	0.0655291
chr8	50473001	50483000	32	0.0915903	0.0658902
chr8	50474001	50484000	32	0.10706	0.0678928
chr8	50475001	50485000	37	0.134581	0.0812768
chr8	50476001	50486000	35	0.146244	0.0859016
chr8	50477001	50487000	36	0.141285	0.0880607
chr8	50478001	50488000	36	0.123195	0.0710815
chr8	50479001	50489000	35	0.132968	0.0883225
chr8	50480001	50490000	34	0.111975	0.0736299
chr8	50481001	50491000	34	0.0921591	0.0679836
chr8	50482001	50492000	33	0.0966722	0.0789997
chr8	50483001	50493000	32	0.107989	0.0921505
chr8	50484001	50494000	30	0.105583	0.101813
chr8	50485001	50495000	24	0.0657472	0.0992803
chr8	50486001	50496000	24	0.0927507	0.118929
chr8	50487001	50497000	21	0.112725	0.131776
chr8	50488001	50498000	21	0.239011	0.182992
chr8	50489001	50499000	20	0.259834	0.189033
chr8	50490001	50500000	18	0.2797	0.212512
chr8	50491001	50501000	16	0.290264	0.207712
chr8	50492001	50502000	19	0.299513	0.181314
chr8	50493001	50503000	18	0.294645	0.161173
chr8	50494001	50504000	21	0.332488	0.189858
chr8	50495001	50505000	27	0.297893	0.136856
chr8	50496001	50506000	29	0.270928	0.106921
chr8	50497001	50507000	36	0.234073	0.0801611
chr8	50498001	50508000	47	0.122742	0.0257552
chr8	50499001	50509000	48	0.0840606	0.014858
chr8	50500001	50510000	53	0.125843	0.0256122
chr8	50501001	50511000	66	0.104529	0.0162739
chr8	50502001	50512000	64	0.172021	0.0299554
chr8	50503001	50513000	70	0.21906	0.0605771
chr8	50504001	50514000	70	0.301482	0.088251
chr8	50505001	50515000	65	0.318388	0.105639
chr8	50506001	50516000	67	0.295483	0.114394
chr8	50507001	50517000	62	0.30614	0.132456
chr8	50508001	50518000	50	0.318641	0.178238
chr8	50509001	50519000	51	0.314626	0.189169
chr8	50510001	50520000	46	0.315419	0.201046
chr8	50511001	50521000	32	0.346528	0.297342
chr8	50512001	50522000	31	0.296404	0.267195
chr8	50513001	50523000	29	0.238179	0.213388
chr8	50514001	50524000	28	0.113006	0.131066
chr8	50515001	50525000	27	0.0937059	0.117559
chr8	50516001	50526000	22	0.0800953	0.113264
chr8	50517001	50527000	26	0.0781501	0.0950045
chr8	50518001	50528000	25	0.083485	0.0996377
chr8	50519001	50529000	22	0.0628214	0.0828122
chr8	50520001	50530000	21	0.0527947	0.0768743
chr8	50521001	50531000	23	0.0751506	0.0999566
chr8	50522001	50532000	27	0.0645067	0.0909408
chr8	50523001	50533000	26	0.0853759	0.102214
chr8	50524001	50534000	24	0.0753249	0.0869383
chr8	50525001	50535000	23	0.0737486	0.0835599
chr8	50526001	50536000	27	0.0729147	0.0913911
chr8	50527001	50537000	24	0.0605121	0.0909772
chr8	50528001	50538000	27	0.0473199	0.0719622
chr8	50529001	50539000	29	0.0432977	0.0667274
chr8	50530001	50540000	31	0.0407692	0.0629748
chr8	50531001	50541000	30	0.0263154	0.0445514
chr8	50532001	50542000	28	0.100432	0.0859981
chr8	50533001	50543000	25	0.0986273	0.0839664
chr8	50534001	50544000	23	0.122332	0.106823
chr8	50535001	50545000	24	0.126361	0.117288
chr8	50536001	50546000	20	0.134042	0.112022
chr8	50537001	50547000	20	0.234784	0.207133
chr8	50538001	50548000	19	0.351928	0.304724
chr8	50539001	50549000	21	0.459041	0.395058
chr8	50540001	50550000	20	0.504107	0.412289
chr8	50541001	50551000	22	0.461035	0.388773
chr8	50542001	50552000	24	0.389493	0.311317
chr8	50543001	50553000	24	0.415494	0.335317
chr8	50544001	50554000	24	0.391498	0.311512
chr8	50545001	50555000	24	0.392812	0.313049
chr8	50546001	50556000	23	0.41154	0.328817
chr8	50547001	50557000	23	0.339493	0.242452
chr8	50548001	50558000	24	0.302029	0.2188
chr8	50549001	50559000	20	0.187592	0.137632
chr8	50550001	50560000	20	0.191064	0.152537
chr8	50551001	50561000	19	0.233779	0.191893
chr8	50552001	50562000	17	0.301914	0.2438
chr8	50553001	50563000	16	0.270426	0.218613
chr8	50554001	50564000	15	0.297892	0.236161
chr8	50555001	50565000	13	0.309207	0.24146
chr8	50556001	50566000	13	0.309207	0.24146
chr8	50557001	50567000	10	0.396702	0.319592
chr8	50558001	50568000	8	0.346317	0.301338
chr8	50559001	50569000	10	0.352399	0.324894
chr8	50560001	50570000	11	0.344998	0.328682
chr8	50561001	50571000	14	0.280972	0.252174
chr8	50562001	50572000	14	0.263757	0.249862
chr8	50563001	50573000	15	0.262621	0.249578
chr8	50564001	50574000	16	0.265786	0.25302
chr8	50565001	50575000	16	0.265786	0.25302
chr8	50566001	50576000	17	0.256594	0.244919
chr8	50567001	50577000	18	0.259767	0.248237
chr8	50568001	50578000	19	0.264391	0.253016
chr8	50569001	50579000	19	0.256646	0.237859
chr8	50570001	50580000	18	0.248388	0.229643
chr8	50571001	50581000	17	0.247147	0.240418
chr8	50572001	50582000	15	0.257739	0.253325
chr8	50573001	50583000	16	0.247227	0.240093
chr8	50574001	50584000	16	0.245532	0.238553
chr8	50575001	50585000	16	0.245532	0.238553
chr8	50576001	50586000	15	0.253567	0.24677
chr8	50577001	50587000	14	0.249639	0.242636
chr8	50578001	50588000	11	0.235681	0.227965
chr8	50579001	50589000	9	0.2264	0.217485
chr8	50580001	50590000	9	0.233883	0.224045
chr8	50581001	50591000	6	0.219875	0.202833
chr8	50582001	50592000	5	0.200957	0.182471
chr8	50583001	50593000	3	0.225001	0.208375
chr8	50584001	50594000	2	0.193647	0.172563
chr8	50585001	50595000	2	0.193647	0.172563
chr8	50586001	50596000	4	0.210977	0.201933
chr8	50587001	50597000	4	0.210977	0.201933
chr8	50588001	50598000	6	0.183043	0.124742
chr8	50589001	50599000	6	0.183043	0.124742
chr8	50590001	50600000	5	0.136387	0.0887615
chr8	50591001	50601000	4	0.173324	0.100832
chr8	50592001	50602000	5	0.204129	0.133531
chr8	50593001	50603000	9	0.200499	0.122171
chr8	50594001	50604000	9	0.200499	0.122171
chr8	50595001	50605000	10	0.174897	0.112182
chr8	50596001	50606000	9	0.146138	0.0830491
chr8	50597001	50607000	9	0.146138	0.0830491
chr8	50598001	50608000	7	0.162216	0.115246
chr8	50599001	50609000	7	0.162216	0.115246
chr8	50600001	50610000	8	0.158246	0.114663
chr8	50601001	50611000	8	0.158246	0.114663
chr8	50602001	50612000	7	0.132894	0.0932824
chr8	50603001	50613000	5	0.0925911	0.0883302
chr8	50604001	50614000	6	0.0923366	0.0857487
chr8	50605001	50615000	5	0.113388	0.0984416
chr8	50606001	50616000	4	0.122061	0.100996
chr8	50607001	50617000	4	0.122061	0.100996
chr8	50608001	50618000	4	0.122061	0.100996
chr8	50609001	50619000	4	0.122061	0.100996
chr8	50610001	50620000	3	0.124696	0.0977999
chr8	50611001	50621000	3	0.124696	0.0977999
chr8	50612001	50622000	4	0.209444	0.208505
chr8	50613001	50623000	3	0.428641	0.337629
chr8	50614001	50624000	2	0.439604	0.470023
chr8	50615001	50625000	2	0.439604	0.470023
chr8	50616001	50626000	5	0.503374	0.525744
chr8	50617001	50627000	6	0.558266	0.570406
chr8	50618001	50628000	7	0.556786	0.56615
chr8	50619001	50629000	9	0.492285	0.499741
chr8	50620001	50630000	9	0.492285	0.499741
chr8	50621001	50631000	10	0.472071	0.484821
chr8	50622001	50632000	10	0.468515	0.479034
chr8	50623001	50633000	11	0.39007	0.406962
chr8	50624001	50634000	16	0.420906	0.392513
chr8	50625001	50635000	18	0.433099	0.397217
chr8	50626001	50636000	16	0.393312	0.343379
chr8	50627001	50637000	15	0.362718	0.313357
chr8	50628001	50638000	14	0.355881	0.297124
chr8	50629001	50639000	13	0.348424	0.275287
chr8	50630001	50640000	13	0.348424	0.275287
chr8	50631001	50641000	17	0.299756	0.223745
chr8	50632001	50642000	16	0.294754	0.207557
chr8	50633001	50643000	14	0.330302	0.231089
chr8	50634001	50644000	11	0.198675	0.135218
chr8	50635001	50645000	11	0.327223	0.214759
chr8	50636001	50646000	11	0.418889	0.291077
chr8	50637001	50647000	13	0.413553	0.283776
chr8	50638001	50648000	13	0.413553	0.283776
chr8	50639001	50649000	12	0.444375	0.31129
chr8	50640001	50650000	13	0.43048	0.289976
chr8	50641001	50651000	10	0.544553	0.377585
chr8	50642001	50652000	15	0.546451	0.36652
chr8	50643001	50653000	17	0.499882	0.34425
chr8	50644001	50654000	17	0.526242	0.361438
chr8	50645001	50655000	16	0.384876	0.286716
chr8	50646001	50656000	15	0.296216	0.247675
chr8	50647001	50657000	13	0.298537	0.248298
chr8	50648001	50658000	13	0.298537	0.248298
chr8	50649001	50659000	14	0.297804	0.249476
chr8	50650001	50660000	13	0.310685	0.266035
chr8	50651001	50661000	11	0.307893	0.261529
chr8	50652001	50662000	7	0.391016	0.299215
chr8	50653001	50663000	5	0.456317	0.348011
chr8	50654001	50664000	3	0.616349	0.464028
chr8	50655001	50665000	3	0.845888	0.425754
chr8	50656001	50666000	4	0.858095	0.537397
chr8	50657001	50667000	4	0.858095	0.537397
chr8	50658001	50668000	4	0.858095	0.537397
chr8	50659001	50669000	3	0.89192	0.628266
chr8	50660001	50670000	3	0.89192	0.628266
chr8	50661001	50671000	4	0.820439	0.587469
chr8	50662001	50672000	3	0.736941	0.470081
chr8	50663001	50673000	6	0.477475	0.284614
chr8	50664001	50674000	9	0.566656	0.326403
chr8	50665001	50675000	11	0.512668	0.304179
chr8	50666001	50676000	12	0.512498	0.295266
chr8	50667001	50677000	13	0.501841	0.290486
chr8	50668001	50678000	14	0.487823	0.281194
chr8	50669001	50679000	15	0.477721	0.258368
chr8	50670001	50680000	16	0.465429	0.252244
chr8	50671001	50681000	18	0.451607	0.253988
chr8	50672001	50682000	20	0.463148	0.281743
chr8	50673001	50683000	22	0.548863	0.34833
chr8	50674001	50684000	23	0.517069	0.353483
chr8	50675001	50685000	25	0.524815	0.385343
chr8	50676001	50686000	27	0.494494	0.38542
chr8	50677001	50687000	37	0.446426	0.368821
chr8	50678001	50688000	45	0.378918	0.327395
chr8	50679001	50689000	46	0.379431	0.335722
chr8	50680001	50690000	48	0.388892	0.345615
chr8	50681001	50691000	46	0.394198	0.350438
chr8	50682001	50692000	46	0.368615	0.330164
chr8	50683001	50693000	41	0.336509	0.3137
chr8	50684001	50694000	47	0.279761	0.27847
chr8	50685001	50695000	43	0.273525	0.272203
chr8	50686001	50696000	39	0.242958	0.252882
chr8	50687001	50697000	28	0.223709	0.228187
chr8	50688001	50698000	19	0.259869	0.270655
chr8	50689001	50699000	17	0.255305	0.264306
chr8	50690001	50700000	17	0.241144	0.218275
chr8	50691001	50701000	18	0.221022	0.193373
chr8	50692001	50702000	17	0.234799	0.196851
chr8	50693001	50703000	18	0.222795	0.185382
chr8	50694001	50704000	14	0.348445	0.23148
chr8	50695001	50705000	16	0.478764	0.321192
chr8	50696001	50706000	19	0.528108	0.382706
chr8	50697001	50707000	21	0.491298	0.344864
chr8	50698001	50708000	24	0.485129	0.341584
chr8	50699001	50709000	29	0.401923	0.277558
chr8	50700001	50710000	29	0.38158	0.266265
chr8	50701001	50711000	27	0.395677	0.274819
chr8	50702001	50712000	28	0.378962	0.26905
chr8	50703001	50713000	29	0.367086	0.260443
chr8	50704001	50714000	26	0.309172	0.218901
chr8	50705001	50715000	28	0.177741	0.12099
chr8	50706001	50716000	25	0.0717637	0.0502148
chr8	50707001	50717000	24	0.0743116	0.0530075
chr8	50708001	50718000	21	0.0069386	0.0150622
chr8	50709001	50719000	18	0.0408258	0.0435996
chr8	50710001	50720000	15	0.0385708	0.0392056
chr8	50711001	50721000	17	0.0376821	0.0348566
chr8	50712001	50722000	16	0.0420103	0.0385733
chr8	50713001	50723000	16	0.0429559	0.0371001
chr8	50714001	50724000	14	0.0657156	0.0536801
chr8	50715001	50725000	13	0.090224	0.0600451
chr8	50716001	50726000	14	0.0884378	0.0559161
chr8	50717001	50727000	14	0.124581	0.0759349
chr8	50718001	50728000	15	0.121368	0.070621
chr8	50719001	50729000	18	0.133586	0.0676407
chr8	50720001	50730000	20	0.129139	0.0611006
chr8	50721001	50731000	19	0.131324	0.0641985
chr8	50722001	50732000	21	0.181056	0.0925629
chr8	50723001	50733000	21	0.18542	0.0938845
chr8	50724001	50734000	20	0.188705	0.0924029
chr8	50725001	50735000	18	0.199689	0.0975162
chr8	50726001	50736000	18	0.197614	0.104947
chr8	50727001	50737000	18	0.180149	0.0914854
chr8	50728001	50738000	19	0.165719	0.0908262
chr8	50729001	50739000	15	0.154953	0.0922543
chr8	50730001	50740000	15	0.156451	0.110087
chr8	50731001	50741000	14	0.158724	0.11779
chr8	50732001	50742000	11	0.089456	0.0719006
chr8	50733001	50743000	10	0.0976241	0.0779086
chr8	50734001	50744000	10	0.0976241	0.0779086
chr8	50735001	50745000	8	0.0956	0.0808594
chr8	50736001	50746000	8	0.216807	0.139684
chr8	50737001	50747000	8	0.309185	0.209347
chr8	50738001	50748000	9	0.380824	0.279353
chr8	50739001	50749000	8	0.407942	0.297274
chr8	50740001	50750000	7	0.469117	0.357423
chr8	50741001	50751000	10	0.493066	0.368411
chr8	50742001	50752000	12	0.497911	0.355763
chr8	50743001	50753000	12	0.510275	0.402001
chr8	50744001	50754000	13	0.51762	0.41591
chr8	50745001	50755000	13	0.51762	0.41591
chr8	50746001	50756000	17	0.458005	0.318436
chr8	50747001	50757000	16	0.445747	0.301912
chr8	50748001	50758000	13	0.457658	0.301231
chr8	50749001	50759000	13	0.457658	0.301231
chr8	50750001	50760000	15	0.404515	0.264793
chr8	50751001	50761000	13	0.329295	0.211545
chr8	50752001	50762000	12	0.266214	0.175655
chr8	50753001	50763000	13	0.182895	0.111428
chr8	50754001	50764000	12	0.119921	0.0721465
chr8	50755001	50765000	19	0.0923997	0.0260543
chr8	50756001	50766000	15	0.0158611	-0.00421381
chr8	50757001	50767000	16	0.00849186	-0.007584
chr8	50758001	50768000	17	0.0045215	-0.00965974
chr8	50759001	50769000	19	0.00675322	-0.00416543
chr8	50760001	50770000	16	-0.0362029	-0.0331737
chr8	50761001	50771000	16	-0.0295384	-0.0247574
chr8	50762001	50772000	16	-0.024411	-0.021804
chr8	50763001	50773000	16	-0.0255365	-0.02245
chr8	50764001	50774000	19	-0.0223002	-0.0199019
chr8	50765001	50775000	14	-0.0113698	0.00194727
chr8	50766001	50776000	14	-0.016039	-0.00444789
chr8	50767001	50777000	15	-0.00973861	0.000390061
chr8	50768001	50778000	15	-0.00665779	0.00258659
chr8	50769001	50779000	15	-0.00868545	-0.000773463
chr8	50770001	50780000	16	-0.00432684	0.00254086
chr8	50771001	50781000	15	-0.00859772	-0.00362282
chr8	50772001	50782000	16	0.00343319	0.00362648
chr8	50773001	50783000	16	0.011685	0.00941932
chr8	50774001	50784000	14	0.0126956	0.00964525
chr8	50775001	50785000	13	0.0109934	0.00695679
chr8	50776001	50786000	12	0.0144866	0.0104207
chr8	50777001	50787000	11	0.0111561	0.00461484
chr8	50778001	50788000	10	0.0133441	0.00606869
chr8	50779001	50789000	9	0.00891712	-0.000955035
chr8	50780001	50790000	10	-0.0128245	-0.0189863
chr8	50781001	50791000	10	-0.0128245	-0.0189863
chr8	50782001	50792000	8	-0.037158	-0.0365381
chr8	50783001	50793000	7	-0.0411017	-0.0403402
chr8	50784001	50794000	6	-0.0420433	-0.0412951
chr8	50785001	50795000	5	-0.0484277	-0.0475694
chr8	50786001	50796000	5	-0.0484277	-0.0475694
chr8	50787001	50797000	5	-0.0423099	-0.0404063
chr8	50788001	50798000	7	-0.0167924	-0.00290347
chr8	50789001	50799000	6	-0.0141614	0.00238106
chr8	50790001	50800000	5	-0.00111394	0.0166615
chr8	50791001	50801000	6	0.110594	0.0755393
chr8	50792001	50802000	6	0.110594	0.0755393
chr8	50793001	50803000	6	0.201176	0.14338
chr8	50794001	50804000	6	0.201176	0.14338
chr8	50795001	50805000	7	0.176146	0.119505
chr8	50796001	50806000	9	0.186186	0.1286
chr8	50797001	50807000	8	0.206463	0.148235
chr8	50798001	50808000	7	0.215879	0.159119
chr8	50799001	50809000	8	0.187897	0.134393
chr8	50800001	50810000	7	0.218076	0.162162
chr8	50801001	50811000	8	0.21437	0.158997
chr8	50802001	50812000	9	0.210224	0.161567
chr8	50803001	50813000	10	0.191018	0.141071
chr8	50804001	50814000	13	0.24194	0.19074
chr8	50805001	50815000	12	0.255558	0.208613
chr8	50806001	50816000	10	0.26335	0.21825
chr8	50807001	50817000	10	0.26335	0.21825
chr8	50808001	50818000	9	0.272967	0.230316
chr8	50809001	50819000	10	0.291669	0.246526
chr8	50810001	50820000	10	0.291669	0.246526
chr8	50811001	50821000	11	0.289395	0.250895
chr8	50812001	50822000	14	0.270865	0.236282
chr8	50813001	50823000	16	0.264871	0.243787
chr8	50814001	50824000	21	0.250969	0.217743
chr8	50815001	50825000	23	0.22618	0.19992
chr8	50816001	50826000	26	0.188374	0.170051
chr8	50817001	50827000	30	0.169443	0.156104
chr8	50818001	50828000	31	0.166072	0.153794
chr8	50819001	50829000	37	0.136805	0.13424
chr8	50820001	50830000	41	0.128209	0.125322
chr8	50821001	50831000	41	0.106981	0.111092
chr8	50822001	50832000	38	0.0971552	0.106328
chr8	50823001	50833000	39	0.0830344	0.0916346
chr8	50824001	50834000	35	0.114627	0.0943189
chr8	50825001	50835000	36	0.1874	0.143776
chr8	50826001	50836000	33	0.209625	0.162205
chr8	50827001	50837000	32	0.244033	0.183945
chr8	50828001	50838000	32	0.24675	0.182093
chr8	50829001	50839000	28	0.321607	0.223013
chr8	50830001	50840000	30	0.409712	0.284535
chr8	50831001	50841000	33	0.468996	0.348291
chr8	50832001	50842000	44	0.471278	0.323763
chr8	50833001	50843000	40	0.505503	0.343502
chr8	50834001	50844000	41	0.470647	0.305534
chr8	50835001	50845000	42	0.42372	0.262083
chr8	50836001	50846000	43	0.416363	0.254317
chr8	50837001	50847000	42	0.396067	0.240256
chr8	50838001	50848000	42	0.392492	0.239742
chr8	50839001	50849000	39	0.389527	0.242256
chr8	50840001	50850000	38	0.31452	0.200267
chr8	50841001	50851000	33	0.228611	0.137198
chr8	50842001	50852000	23	0.0796252	0.0658475
chr8	50843001	50853000	24	0.0744585	0.0645566
chr8	50844001	50854000	21	0.145355	0.09582
chr8	50845001	50855000	18	0.148787	0.0877123
chr8	50846001	50856000	26	0.146288	0.075259
chr8	50847001	50857000	25	0.184848	0.0946443
chr8	50848001	50858000	24	0.193757	0.0984354
chr8	50849001	50859000	24	0.200615	0.0988756
chr8	50850001	50860000	20	0.222532	0.0911766
chr8	50851001	50861000	23	0.259005	0.126037
chr8	50852001	50862000	26	0.235913	0.105416
chr8	50853001	50863000	28	0.249194	0.110616
chr8	50854001	50864000	27	0.226269	0.103857
chr8	50855001	50865000	36	0.172985	0.0951748
chr8	50856001	50866000	30	0.176506	0.116802
chr8	50857001	50867000	31	0.166793	0.111983
chr8	50858001	50868000	36	0.161284	0.113541
chr8	50859001	50869000	39	0.14378	0.0970662
chr8	50860001	50870000	47	0.124257	0.0784953
chr8	50861001	50871000	49	0.089946	0.0500623
chr8	50862001	50872000	50	0.0853713	0.0489715
chr8	50863001	50873000	51	0.0691393	0.0395135
chr8	50864001	50874000	58	0.0594526	0.0345954
chr8	50865001	50875000	54	0.0542475	0.0299446
chr8	50866001	50876000	57	0.0377468	0.0184686
chr8	50867001	50877000	62	0.0203127	0.00628737
chr8	50868001	50878000	60	0.0175593	0.00756449
chr8	50869001	50879000	58	0.0159734	0.00728695
chr8	50870001	50880000	49	0.0173166	0.00904611
chr8	50871001	50881000	43	0.0178789	0.0118912
chr8	50872001	50882000	40	0.0410273	0.0318343
chr8	50873001	50883000	37	0.0467211	0.0394716
chr8	50874001	50884000	31	0.0384532	0.0364885
chr8	50875001	50885000	27	0.0323916	0.0328139
chr8	50876001	50886000	21	0.0562297	0.0507838
chr8	50877001	50887000	14	0.135466	0.100154
chr8	50878001	50888000	11	0.111668	0.0656478
chr8	50879001	50889000	11	0.127604	0.0769862
chr8	50880001	50890000	13	0.113685	0.0649769
chr8	50881001	50891000	15	0.110678	0.0538004
chr8	50882001	50892000	13	0.0178251	0.0159229
chr8	50883001	50893000	12	0.00833517	0.0109426
chr8	50884001	50894000	10	0.00535225	0.00443647
chr8	50885001	50895000	9	0.0161029	0.00708472
chr8	50886001	50896000	10	0.026504	0.0139449
chr8	50887001	50897000	10	0.026504	0.0139449
chr8	50888001	50898000	12	0.0260858	0.0170552
chr8	50889001	50899000	10	0.00995766	0.00532883
chr8	50890001	50900000	9	0.0211458	0.0119658
chr8	50891001	50901000	8	0.0234213	0.0236074
chr8	50892001	50902000	9	0.0352962	0.0303238
chr8	50893001	50903000	9	0.0371569	0.0312997
chr8	50894001	50904000	9	0.0371569	0.0312997
chr8	50895001	50905000	14	0.0327115	0.0275479
chr8	50896001	50906000	14	0.0231007	0.0188831
chr8	50897001	50907000	18	0.0319541	0.0401792
chr8	50898001	50908000	17	0.0338948	0.0412639
chr8	50899001	50909000	21	0.032123	0.033778
chr8	50900001	50910000	27	0.0268998	0.0233079
chr8	50901001	50911000	27	0.119273	0.0492661
chr8	50902001	50912000	28	0.0913186	0.0389241
chr8	50903001	50913000	28	0.0929652	0.0366338
chr8	50904001	50914000	28	0.0929652	0.0366338
chr8	50905001	50915000	22	0.125149	0.0439725
chr8	50906001	50916000	22	0.136032	0.0455064
chr8	50907001	50917000	25	0.133497	0.0183664
chr8	50908001	50918000	26	0.191493	0.040413
chr8	50909001	50919000	23	0.297582	0.0777058
chr8	50910001	50920000	17	0.404243	0.15055
chr8	50911001	50921000	16	0.339418	0.113438
chr8	50912001	50922000	14	0.419133	0.14621
chr8	50913001	50923000	16	0.337222	0.156574
chr8	50914001	50924000	20	0.286613	0.153978
chr8	50915001	50925000	23	0.263751	0.156859
chr8	50916001	50926000	22	0.265856	0.164529
chr8	50917001	50927000	22	0.234747	0.202106
chr8	50918001	50928000	23	0.201729	0.174585
chr8	50919001	50929000	24	0.180845	0.148833
chr8	50920001	50930000	23	0.150663	0.122941
chr8	50921001	50931000	25	0.152365	0.121145
chr8	50922001	50932000	27	0.15482	0.119865
chr8	50923001	50933000	27	0.151659	0.115793
chr8	50924001	50934000	25	0.151115	0.10896
chr8	50925001	50935000	26	0.12967	0.0871227
chr8	50926001	50936000	32	0.127169	0.0824598
chr8	50927001	50937000	27	0.125235	0.0773391
chr8	50928001	50938000	26	0.139845	0.0860286
chr8	50929001	50939000	28	0.160773	0.11012
chr8	50930001	50940000	32	0.22243	0.145219
chr8	50931001	50941000	32	0.240368	0.15721
chr8	50932001	50942000	35	0.236519	0.164686
chr8	50933001	50943000	35	0.23035	0.156739
chr8	50934001	50944000	35	0.225709	0.150814
chr8	50935001	50945000	31	0.244515	0.168035
chr8	50936001	50946000	28	0.235875	0.169887
chr8	50937001	50947000	28	0.224207	0.162694
chr8	50938001	50948000	27	0.220612	0.154198
chr8	50939001	50949000	27	0.213891	0.149737
chr8	50940001	50950000	23	0.162218	0.107795
chr8	50941001	50951000	22	0.13106	0.0872757
chr8	50942001	50952000	23	0.109742	0.0755975
chr8	50943001	50953000	22	0.109181	0.0772286
chr8	50944001	50954000	25	0.107413	0.0804644
chr8	50945001	50955000	27	0.103528	0.0740692
chr8	50946001	50956000	30	0.0957184	0.0648248
chr8	50947001	50957000	30	0.0973541	0.0642207
chr8	50948001	50958000	30	0.121291	0.08743
chr8	50949001	50959000	26	0.0769472	0.061378
chr8	50950001	50960000	28	0.0845724	0.0718991
chr8	50951001	50961000	27	0.0865295	0.0736172
chr8	50952001	50962000	22	0.0921751	0.0879827
chr8	50953001	50963000	23	0.108764	0.11094
chr8	50954001	50964000	19	0.115409	0.122718
chr8	50955001	50965000	17	0.122705	0.137846
chr8	50956001	50966000	13	0.160828	0.192263
chr8	50957001	50967000	11	0.19196	0.229629
chr8	50958001	50968000	11	0.170848	0.219053
chr8	50959001	50969000	15	0.150888	0.201269
chr8	50960001	50970000	14	0.161517	0.214771
chr8	50961001	50971000	15	0.14877	0.198834
chr8	50962001	50972000	14	0.113455	0.157728
chr8	50963001	50973000	13	0.108413	0.152369
chr8	50964001	50974000	15	0.108888	0.151889
chr8	50965001	50975000	20	0.0857323	0.117255
chr8	50966001	50976000	18	0.0966718	0.129051
chr8	50967001	50977000	19	0.102636	0.131392
chr8	50968001	50978000	18	0.0845649	0.108658
chr8	50969001	50979000	14	0.0806638	0.0961707
chr8	50970001	50980000	14	0.0898288	0.10585
chr8	50971001	50981000	15	0.101142	0.11483
chr8	50972001	50982000	14	0.110549	0.125648
chr8	50973001	50983000	13	0.126664	0.145582
chr8	50974001	50984000	13	0.126624	0.133788
chr8	50975001	50985000	9	0.217854	0.245901
chr8	50976001	50986000	10	0.225747	0.254569
chr8	50977001	50987000	12	0.178216	0.205037
chr8	50978001	50988000	14	0.15436	0.173515
chr8	50979001	50989000	14	0.15436	0.173515
chr8	50980001	50990000	13	0.131586	0.145276
chr8	50981001	50991000	16	0.133135	0.143085
chr8	50982001	50992000	17	0.136043	0.144603
chr8	50983001	50993000	16	0.116345	0.119852
chr8	50984001	50994000	13	0.122817	0.132015
chr8	50985001	50995000	13	0.132176	0.136682
chr8	50986001	50996000	13	0.117111	0.109191
chr8	50987001	50997000	13	0.136707	0.121376
chr8	50988001	50998000	12	0.150341	0.132182
chr8	50989001	50999000	13	0.148682	0.12732
chr8	50990001	51000000	16	0.144261	0.133551
chr8	50991001	51001000	17	0.18636	0.182437
chr8	50992001	51002000	25	0.214893	0.214391
chr8	50993001	51003000	36	0.237851	0.221439
chr8	50994001	51004000	40	0.220666	0.20407
chr8	50995001	51005000	39	0.208857	0.193885
chr8	50996001	51006000	38	0.210698	0.19964
chr8	50997001	51007000	41	0.198959	0.186322
chr8	50998001	51008000	44	0.192367	0.183318
chr8	50999001	51009000	51	0.187749	0.175685
chr8	51000001	51010000	53	0.183743	0.165188
chr8	51001001	51011000	55	0.161767	0.143132
chr8	51002001	51012000	53	0.142853	0.118815
chr8	51003001	51013000	58	0.12471	0.103159
chr8	51004001	51014000	59	0.122365	0.0999213
chr8	51005001	51015000	60	0.122786	0.100929
chr8	51006001	51016000	62	0.119032	0.0995122
chr8	51007001	51017000	58	0.124391	0.103035
chr8	51008001	51018000	57	0.12131	0.100046
chr8	51009001	51019000	50	0.114945	0.0964622
chr8	51010001	51020000	60	0.104629	0.075487
chr8	51011001	51021000	54	0.101372	0.070803
chr8	51012001	51022000	49	0.087123	0.0590101
chr8	51013001	51023000	36	0.0399079	0.0171203
chr8	51014001	51024000	34	0.0338543	0.012154
chr8	51015001	51025000	34	0.0297517	0.00645683
chr8	51016001	51026000	38	0.0263261	-0.00248289
chr8	51017001	51027000	42	0.0449466	0.00654879
chr8	51018001	51028000	43	0.0488563	0.00694664
chr8	51019001	51029000	43	0.0457058	0.00423319
chr8	51020001	51030000	29	0.042038	0.00526947
chr8	51021001	51031000	27	0.0447911	0.00591661
chr8	51022001	51032000	26	0.0462359	0.00739344
chr8	51023001	51033000	23	0.0465655	0.00736287
chr8	51024001	51034000	20	0.0510872	0.0134641
chr8	51025001	51035000	19	0.0527103	0.015926
chr8	51026001	51036000	17	0.0292171	0.0214299
chr8	51027001	51037000	11	-0.014973	-0.010083
chr8	51028001	51038000	10	0.0805756	0.075736
chr8	51029001	51039000	12	0.142279	0.141697
chr8	51030001	51040000	12	0.198276	0.199903
chr8	51031001	51041000	20	0.157498	0.142838
chr8	51032001	51042000	23	0.15139	0.127816
chr8	51033001	51043000	24	0.151084	0.125526
chr8	51034001	51044000	24	0.151084	0.125526
chr8	51035001	51045000	28	0.153144	0.123845
chr8	51036001	51046000	36	0.174572	0.097018
chr8	51037001	51047000	37	0.162581	0.0931866
chr8	51038001	51048000	37	0.149073	0.082814
chr8	51039001	51049000	41	0.220531	0.139526
chr8	51040001	51050000	40	0.200956	0.126712
chr8	51041001	51051000	34	0.242601	0.141188
chr8	51042001	51052000	31	0.299495	0.174574
chr8	51043001	51053000	33	0.270757	0.16392
chr8	51044001	51054000	34	0.255316	0.160926
chr8	51045001	51055000	31	0.251552	0.161884
chr8	51046001	51056000	21	0.288252	0.24455
chr8	51047001	51057000	21	0.300175	0.246775
chr8	51048001	51058000	19	0.294376	0.242769
chr8	51049001	51059000	21	0.117312	0.0856907
chr8	51050001	51060000	22	0.112998	0.0818858
chr8	51051001	51061000	25	0.0914224	0.0693297
chr8	51052001	51062000	25	0.0596969	0.0440864
chr8	51053001	51063000	23	0.0588954	0.0424388
chr8	51054001	51064000	24	0.0549342	0.0385477
chr8	51055001	51065000	26	0.0533565	0.0360276
chr8	51056001	51066000	29	0.0474938	0.035265
chr8	51057001	51067000	29	0.0465036	0.0344131
chr8	51058001	51068000	29	0.0463882	0.0345467
chr8	51059001	51069000	24	0.0069313	0.0118711
chr8	51060001	51070000	25	0.0208887	0.028577
chr8	51061001	51071000	21	0.0218746	0.0267091
chr8	51062001	51072000	23	0.0357396	0.0438105
chr8	51063001	51073000	26	0.0300637	0.0353089
chr8	51064001	51074000	28	0.040415	0.0527138
chr8	51065001	51075000	29	0.0794609	0.0787212
chr8	51066001	51076000	30	0.0953215	0.0882408
chr8	51067001	51077000	30	0.150162	0.116772
chr8	51068001	51078000	30	0.169829	0.135969
chr8	51069001	51079000	26	0.185277	0.155499
chr8	51070001	51080000	26	0.179112	0.145134
chr8	51071001	51081000	25	0.189148	0.152217
chr8	51072001	51082000	22	0.200271	0.151935
chr8	51073001	51083000	20	0.250375	0.211187
chr8	51074001	51084000	22	0.22085	0.177291
chr8	51075001	51085000	18	0.207972	0.171107
chr8	51076001	51086000	14	0.246175	0.196708
chr8	51077001	51087000	13	0.157635	0.147746
chr8	51078001	51088000	12	0.110599	0.105994
chr8	51079001	51089000	12	0.110599	0.105994
chr8	51080001	51090000	10	0.120438	0.110993
chr8	51081001	51091000	11	0.115219	0.107692
chr8	51082001	51092000	17	0.0939422	0.0880472
chr8	51083001	51093000	15	0.0529467	0.0507271
chr8	51084001	51094000	13	0.128791	0.123323
chr8	51085001	51095000	15	0.13854	0.131818
chr8	51086001	51096000	16	0.204859	0.201329
chr8	51087001	51097000	18	0.188747	0.187257
chr8	51088001	51098000	21	0.191353	0.185733
chr8	51089001	51099000	22	0.208529	0.204065
chr8	51090001	51100000	24	0.238784	0.236145
chr8	51091001	51101000	24	0.260371	0.257577
chr8	51092001	51102000	21	0.290546	0.303872
chr8	51093001	51103000	24	0.301721	0.31315
chr8	51094001	51104000	22	0.309311	0.318311
chr8	51095001	51105000	23	0.295065	0.296334
chr8	51096001	51106000	24	0.275804	0.275997
chr8	51097001	51107000	26	0.267791	0.254181
chr8	51098001	51108000	27	0.304506	0.281648
chr8	51099001	51109000	32	0.329773	0.295227
chr8	51100001	51110000	35	0.297616	0.268071
chr8	51101001	51111000	37	0.27895	0.246805
chr8	51102001	51112000	35	0.285187	0.244468
chr8	51103001	51113000	32	0.273728	0.23194
chr8	51104001	51114000	37	0.232142	0.183952
chr8	51105001	51115000	37	0.265126	0.201896
chr8	51106001	51116000	37	0.245525	0.168413
chr8	51107001	51117000	34	0.264704	0.18514
chr8	51108001	51118000	32	0.238334	0.161938
chr8	51109001	51119000	26	0.168866	0.105777
chr8	51110001	51120000	32	0.13501	0.0751112
chr8	51111001	51121000	31	0.129416	0.065752
chr8	51112001	51122000	31	0.132475	0.0669537
chr8	51113001	51123000	33	0.120849	0.0610549
chr8	51114001	51124000	26	0.14749	0.0790513
chr8	51115001	51125000	23	0.08695	0.0523695
chr8	51116001	51126000	22	0.0879364	0.0575844
chr8	51117001	51127000	24	0.0716723	0.0478654
chr8	51118001	51128000	26	0.0408153	0.0339785
chr8	51119001	51129000	27	0.0371153	0.0316701
chr8	51120001	51130000	24	0.0187269	0.0139017
chr8	51121001	51131000	30	0.0332825	0.0256836
chr8	51122001	51132000	35	0.0329096	0.0285141
chr8	51123001	51133000	44	0.0349148	0.0315021
chr8	51124001	51134000	48	0.0382011	0.0368879
chr8	51125001	51135000	49	0.0405476	0.0411218
chr8	51126001	51136000	50	0.0450548	0.0454485
chr8	51127001	51137000	49	0.0461194	0.0469941
chr8	51128001	51138000	46	0.0467255	0.0480475
chr8	51129001	51139000	48	0.0637845	0.0616878
chr8	51130001	51140000	45	0.0833325	0.0769564
chr8	51131001	51141000	42	0.083821	0.0777333
chr8	51132001	51142000	37	0.100084	0.0919922
chr8	51133001	51143000	28	0.135166	0.110501
chr8	51134001	51144000	29	0.123871	0.0991148
chr8	51135001	51145000	30	0.116619	0.0943195
chr8	51136001	51146000	27	0.127009	0.0960627
chr8	51137001	51147000	26	0.129854	0.0993403
chr8	51138001	51148000	32	0.0982608	0.0807491
chr8	51139001	51149000	34	0.101413	0.0825028
chr8	51140001	51150000	36	0.0749132	0.0722966
chr8	51141001	51151000	38	0.0692199	0.0648987
chr8	51142001	51152000	39	0.0610829	0.0546725
chr8	51143001	51153000	48	0.0778835	0.0611581
chr8	51144001	51154000	49	0.0935308	0.0701311
chr8	51145001	51155000	57	0.176344	0.113871
chr8	51146001	51156000	60	0.174274	0.105269
chr8	51147001	51157000	63	0.17571	0.105578
chr8	51148001	51158000	60	0.187498	0.108926
chr8	51149001	51159000	63	0.166075	0.08839
chr8	51150001	51160000	63	0.165978	0.0781076
chr8	51151001	51161000	56	0.189484	0.0865279
chr8	51152001	51162000	58	0.185228	0.0824514
chr8	51153001	51163000	48	0.194389	0.0825653
chr8	51154001	51164000	43	0.197702	0.0770698
chr8	51155001	51165000	34	0.0256823	0.00237056
chr8	51156001	51166000	34	0.026395	0.0075293
chr8	51157001	51167000	33	0.00591612	-0.00549238
chr8	51158001	51168000	32	0.0169273	0.00429461
chr8	51159001	51169000	27	0.0164323	0.0150072
chr8	51160001	51170000	22	0.0250739	0.0261016
chr8	51161001	51171000	25	0.0234246	0.0209654
chr8	51162001	51172000	23	0.0264541	0.0223876
chr8	51163001	51173000	30	0.0256554	0.0170582
chr8	51164001	51174000	31	0.0213694	0.0142859
chr8	51165001	51175000	36	0.0198684	0.0106968
chr8	51166001	51176000	34	0.0205133	0.0085904
chr8	51167001	51177000	36	0.0210098	0.00772096
chr8	51168001	51178000	35	0.0200718	0.00824562
chr8	51169001	51179000	34	0.0160185	0.00224344
chr8	51170001	51180000	32	0.0143792	0.000320142
chr8	51171001	51181000	32	0.024948	0.00914459
chr8	51172001	51182000	37	0.0467902	0.0348825
chr8	51173001	51183000	32	0.0547636	0.0483768
chr8	51174001	51184000	32	0.0595747	0.0479311
chr8	51175001	51185000	30	0.0975843	0.0747642
chr8	51176001	51186000	30	0.108746	0.0879507
chr8	51177001	51187000	37	0.111891	0.103596
chr8	51178001	51188000	36	0.11247	0.100901
chr8	51179001	51189000	42	0.140676	0.113712
chr8	51180001	51190000	47	0.182731	0.137994
chr8	51181001	51191000	46	0.182883	0.138817
chr8	51182001	51192000	39	0.189461	0.13985
chr8	51183001	51193000	47	0.22012	0.156609
chr8	51184001	51194000	50	0.22314	0.16307
chr8	51185001	51195000	48	0.232416	0.164745
chr8	51186001	51196000	52	0.217419	0.149986
chr8	51187001	51197000	42	0.247523	0.159512
chr8	51188001	51198000	43	0.252745	0.164981
chr8	51189001	51199000	36	0.247692	0.163639
chr8	51190001	51200000	32	0.215253	0.12962
chr8	51191001	51201000	33	0.244799	0.152791
chr8	51192001	51202000	37	0.24576	0.149848
chr8	51193001	51203000	27	0.238494	0.14698
chr8	51194001	51204000	22	0.240799	0.147372
chr8	51195001	51205000	23	0.234905	0.163026
chr8	51196001	51206000	21	0.344443	0.271642
chr8	51197001	51207000	21	0.368505	0.28954
chr8	51198001	51208000	25	0.374093	0.298989
chr8	51199001	51209000	25	0.398317	0.312833
chr8	51200001	51210000	25	0.387341	0.319789
chr8	51201001	51211000	27	0.326933	0.281087
chr8	51202001	51212000	29	0.307211	0.27151
chr8	51203001	51213000	33	0.289544	0.249066
chr8	51204001	51214000	34	0.282485	0.240399
chr8	51205001	51215000	33	0.273879	0.217232
chr8	51206001	51216000	38	0.223921	0.158465
chr8	51207001	51217000	44	0.20462	0.132957
chr8	51208001	51218000	38	0.181276	0.105054
chr8	51209001	51219000	41	0.171779	0.0989773
chr8	51210001	51220000	47	0.157704	0.0934438
chr8	51211001	51221000	50	0.137316	0.0795508
chr8	51212001	51222000	47	0.125868	0.074639
chr8	51213001	51223000	50	0.103831	0.0605718
chr8	51214001	51224000	54	0.105242	0.0664269
chr8	51215001	51225000	54	0.112926	0.0740428
chr8	51216001	51226000	48	0.102212	0.0709423
chr8	51217001	51227000	45	0.0921527	0.070779
chr8	51218001	51228000	51	0.0886449	0.0687777
chr8	51219001	51229000	48	0.0891066	0.0702733
chr8	51220001	51230000	56	0.175932	0.141558
chr8	51221001	51231000	54	0.213703	0.181211
chr8	51222001	51232000	59	0.203502	0.156385
chr8	51223001	51233000	52	0.216072	0.16966
chr8	51224001	51234000	48	0.225437	0.172111
chr8	51225001	51235000	47	0.224127	0.173296
chr8	51226001	51236000	47	0.228421	0.176359
chr8	51227001	51237000	44	0.237001	0.183725
chr8	51228001	51238000	43	0.246198	0.183815
chr8	51229001	51239000	44	0.24289	0.175979
chr8	51230001	51240000	33	0.146591	0.0910276
chr8	51231001	51241000	33	0.0544809	0.025434
chr8	51232001	51242000	28	0.10305	0.0787799
chr8	51233001	51243000	35	0.0801603	0.0686781
chr8	51234001	51244000	36	0.0813044	0.0710088
chr8	51235001	51245000	38	0.065929	0.06154
chr8	51236001	51246000	37	0.0420155	0.0461585
chr8	51237001	51247000	38	0.0484178	0.0497214
chr8	51238001	51248000	37	0.0477958	0.0506539
chr8	51239001	51249000	38	0.0412957	0.0456128
chr8	51240001	51250000	34	0.0387453	0.0424678
chr8	51241001	51251000	28	0.0399487	0.0551321
chr8	51242001	51252000	25	0.0184666	0.0167454
chr8	51243001	51253000	17	0.0102024	0.0101435
chr8	51244001	51254000	15	0.00533225	0.00453438
chr8	51245001	51255000	12	0.00513583	0.00520185
chr8	51246001	51256000	10	0.0101987	0.0113803
chr8	51247001	51257000	7	0.0102953	0.0107817
chr8	51248001	51258000	3	-0.0188812	-0.0173468
chr8	51253001	51263000	3	0.415277	0.214458
chr8	51254001	51264000	3	0.415277	0.214458
chr8	51255001	51265000	3	0.415277	0.214458
chr8	51256001	51266000	3	0.415277	0.214458
chr8	51257001	51267000	3	0.415277	0.214458
chr8	51258001	51268000	3	0.415277	0.214458
chr8	51259001	51269000	3	0.415277	0.214458
chr8	51260001	51270000	3	0.415277	0.214458
chr8	51261001	51271000	3	0.415277	0.214458
chr8	51262001	51272000	3	0.415277	0.214458
chr8	51276001	51286000	1	0.630861	0.630861
chr8	51277001	51287000	11	0.539547	0.388931
chr8	51278001	51288000	18	0.523729	0.381506
chr8	51279001	51289000	27	0.498662	0.371344
chr8	51280001	51290000	32	0.42472	0.329081
chr8	51281001	51291000	35	0.426456	0.33966
chr8	51282001	51292000	37	0.41877	0.339455
chr8	51283001	51293000	38	0.426416	0.347447
chr8	51284001	51294000	38	0.426416	0.347447
chr8	51285001	51295000	40	0.433298	0.358039
chr8	51286001	51296000	46	0.420569	0.353304
chr8	51287001	51297000	50	0.501881	0.395623
chr8	51288001	51298000	47	0.512275	0.418452
chr8	51289001	51299000	46	0.536914	0.46252
chr8	51290001	51300000	61	0.590777	0.522899
chr8	51291001	51301000	60	0.595659	0.527632
chr8	51292001	51302000	61	0.602252	0.530421
chr8	51293001	51303000	60	0.601452	0.528543
chr8	51294001	51304000	60	0.601452	0.528543
chr8	51295001	51305000	58	0.602633	0.527482
chr8	51296001	51306000	51	0.625905	0.54966
chr8	51297001	51307000	37	0.586609	0.563679
chr8	51298001	51308000	33	0.582201	0.557006
chr8	51299001	51309000	25	0.576983	0.544532
chr8	51300001	51310000	5	0.525413	0.497618
chr8	51301001	51311000	3	0.493183	0.456501
chr8	51302001	51312000	2	0.529554	0.529554
chr8	51303001	51313000	3	0.573777	0.570395
chr8	51304001	51314000	5	0.575556	0.561763
chr8	51305001	51315000	6	0.600846	0.585491
chr8	51306001	51316000	8	0.585199	0.523303
chr8	51307001	51317000	8	0.585199	0.523303
chr8	51308001	51318000	8	0.585199	0.523303
chr8	51309001	51319000	11	0.439742	0.376264
chr8	51310001	51320000	13	0.567716	0.448501
chr8	51311001	51321000	20	0.653302	0.527028
chr8	51312001	51322000	18	0.661879	0.526747
chr8	51313001	51323000	17	0.662278	0.519375
chr8	51314001	51324000	17	0.679765	0.524645
chr8	51315001	51325000	16	0.678594	0.513427
chr8	51316001	51326000	14	0.687932	0.538668
chr8	51317001	51327000	14	0.687932	0.538668
chr8	51318001	51328000	17	0.605636	0.454143
chr8	51319001	51329000	14	0.665041	0.554854
chr8	51320001	51330000	12	0.623616	0.506362
chr8	51321001	51331000	5	0.364659	0.27326
chr8	51322001	51332000	5	0.364659	0.27326
chr8	51323001	51333000	6	0.363676	0.28561
chr8	51324001	51334000	5	0.10138	0.158246
chr8	51325001	51335000	6	0.121481	0.189765
chr8	51326001	51336000	11	0.0456226	0.0866885
chr8	51327001	51337000	11	0.0456226	0.0866885
chr8	51328001	51338000	8	0.0346325	0.0968115
chr8	51329001	51339000	8	0.0346325	0.0968115
chr8	51330001	51340000	8	0.0346325	0.0968115
chr8	51331001	51341000	9	0.0306344	0.0822983
chr8	51332001	51342000	9	0.0306344	0.0822983
chr8	51333001	51343000	13	0.092002	0.0724844
chr8	51334001	51344000	15	0.0638678	0.0337315
chr8	51335001	51345000	18	0.033278	-0.00389441
chr8	51336001	51346000	18	0.0831776	0.0451041
chr8	51337001	51347000	23	0.0931268	0.0606461
chr8	51338001	51348000	26	0.0837798	0.0634199
chr8	51339001	51349000	29	0.108584	0.0778588
chr8	51340001	51350000	32	0.138995	0.0956137
chr8	51341001	51351000	32	0.144646	0.103014
chr8	51342001	51352000	34	0.183687	0.12432
chr8	51343001	51353000	35	0.248422	0.180538
chr8	51344001	51354000	39	0.285201	0.215875
chr8	51345001	51355000	38	0.301489	0.250067
chr8	51346001	51356000	39	0.324376	0.282963
chr8	51347001	51357000	36	0.338147	0.298825
chr8	51348001	51358000	36	0.36252	0.323503
chr8	51349001	51359000	37	0.372973	0.333721
chr8	51350001	51360000	38	0.382689	0.343395
chr8	51351001	51361000	38	0.381708	0.34133
chr8	51352001	51362000	41	0.359625	0.323728
chr8	51353001	51363000	40	0.344632	0.313652
chr8	51354001	51364000	38	0.341499	0.329776
chr8	51355001	51365000	36	0.344266	0.331142
chr8	51356001	51366000	36	0.319579	0.288642
chr8	51357001	51367000	38	0.316434	0.290751
chr8	51358001	51368000	36	0.310788	0.283914
chr8	51359001	51369000	38	0.327204	0.262093
chr8	51360001	51370000	40	0.390207	0.305927
chr8	51361001	51371000	42	0.376771	0.295508
chr8	51362001	51372000	38	0.390527	0.301839
chr8	51363001	51373000	35	0.37271	0.271812
chr8	51364001	51374000	33	0.341665	0.231155
chr8	51365001	51375000	33	0.333584	0.22311
chr8	51366001	51376000	27	0.36044	0.246766
chr8	51367001	51377000	25	0.359216	0.238248
chr8	51368001	51378000	24	0.361503	0.235057
chr8	51369001	51379000	21	0.309561	0.213033
chr8	51370001	51380000	15	0.0712168	0.0462033
chr8	51371001	51381000	13	0.0814527	0.0472102
chr8	51372001	51382000	17	0.106247	0.0791673
chr8	51373001	51383000	17	0.106247	0.0791673
chr8	51374001	51384000	14	0.125474	0.0940689
chr8	51375001	51385000	15	0.125924	0.101861
chr8	51376001	51386000	15	0.125924	0.101861
chr8	51377001	51387000	16	0.103885	0.0835798
chr8	51378001	51388000	19	0.0954052	0.0778101
chr8	51379001	51389000	17	0.108235	0.0919772
chr8	51380001	51390000	17	0.108235	0.0919772
chr8	51381001	51391000	21	0.109681	0.0864406
chr8	51382001	51392000	17	0.181826	0.101852
chr8	51383001	51393000	15	0.208724	0.118253
chr8	51384001	51394000	17	0.206541	0.130116
chr8	51385001	51395000	18	0.240522	0.163004
chr8	51386001	51396000	20	0.24392	0.165409
chr8	51387001	51397000	18	0.264339	0.181485
chr8	51388001	51398000	16	0.317582	0.229578
chr8	51389001	51399000	17	0.294341	0.217482
chr8	51390001	51400000	17	0.294341	0.217482
chr8	51391001	51401000	14	0.329611	0.242314
chr8	51392001	51402000	14	0.220447	0.209681
chr8	51393001	51403000	16	0.244419	0.220299
chr8	51394001	51404000	17	0.191889	0.17261
chr8	51395001	51405000	16	0.17992	0.171804
chr8	51396001	51406000	14	0.161818	0.169626
chr8	51397001	51407000	13	0.173945	0.180826
chr8	51398001	51408000	16	0.149246	0.143143
chr8	51399001	51409000	15	0.171884	0.168949
chr8	51400001	51410000	18	0.168239	0.16071
chr8	51401001	51411000	16	0.179338	0.170405
chr8	51402001	51412000	16	0.155698	0.138577
chr8	51403001	51413000	14	0.103022	0.116284
chr8	51404001	51414000	12	0.16913	0.146142
chr8	51405001	51415000	11	0.104676	0.0892037
chr8	51406001	51416000	11	0.104676	0.0892037
chr8	51407001	51417000	12	0.0969306	0.0795623
chr8	51408001	51418000	9	0.048125	0.0490087
chr8	51409001	51419000	9	0.0351023	0.0500131
chr8	51410001	51420000	6	-0.00912592	0.0152621
chr8	51411001	51421000	6	-0.00912592	0.0152621
chr8	51412001	51422000	8	0.0664754	0.112005
chr8	51413001	51423000	9	0.0613176	0.0968621
chr8	51414001	51424000	8	0.0690966	0.112282
chr8	51415001	51425000	7	0.100822	0.134905
chr8	51416001	51426000	9	0.281983	0.179466
chr8	51417001	51427000	10	0.239925	0.173082
chr8	51418001	51428000	10	0.394902	0.266419
chr8	51419001	51429000	10	0.491093	0.332745
chr8	51420001	51430000	11	0.554858	0.38494
chr8	51421001	51431000	12	0.619597	0.433747
chr8	51422001	51432000	11	0.716421	0.522311
chr8	51423001	51433000	12	0.705284	0.561562
chr8	51424001	51434000	17	0.682827	0.565733
chr8	51425001	51435000	19	0.693993	0.575573
chr8	51426001	51436000	22	0.764691	0.672702
chr8	51427001	51437000	27	0.827276	0.761599
chr8	51428001	51438000	27	0.811966	0.72742
chr8	51429001	51439000	30	0.761352	0.665584
chr8	51430001	51440000	34	0.70838	0.602268
chr8	51431001	51441000	35	0.678333	0.572461
chr8	51432001	51442000	37	0.634206	0.531929
chr8	51433001	51443000	37	0.619629	0.524193
chr8	51434001	51444000	33	0.603043	0.500405
chr8	51435001	51445000	34	0.562407	0.467502
chr8	51436001	51446000	39	0.438472	0.370747
chr8	51437001	51447000	48	0.331814	0.303767
chr8	51438001	51448000	48	0.329262	0.303767
chr8	51439001	51449000	49	0.303265	0.270555
chr8	51440001	51450000	48	0.283373	0.255129
chr8	51441001	51451000	63	0.220443	0.181225
chr8	51442001	51452000	66	0.202578	0.164356
chr8	51443001	51453000	65	0.219047	0.171313
chr8	51444001	51454000	65	0.224876	0.179677
chr8	51445001	51455000	63	0.223505	0.178336
chr8	51446001	51456000	54	0.198775	0.155357
chr8	51447001	51457000	43	0.0932329	0.0647766
chr8	51448001	51458000	45	0.101203	0.0714673
chr8	51449001	51459000	42	0.113261	0.0821493
chr8	51450001	51460000	48	0.104264	0.0661808
chr8	51451001	51461000	34	0.178922	0.113922
chr8	51452001	51462000	34	0.211339	0.12647
chr8	51453001	51463000	34	0.154502	0.109179
chr8	51454001	51464000	35	0.157867	0.105699
chr8	51455001	51465000	40	0.194857	0.126471
chr8	51456001	51466000	46	0.193083	0.119829
chr8	51457001	51467000	44	0.219815	0.140388
chr8	51458001	51468000	48	0.254354	0.167645
chr8	51459001	51469000	51	0.272378	0.189177
chr8	51460001	51470000	42	0.314056	0.236117
chr8	51461001	51471000	41	0.325586	0.250857
chr8	51462001	51472000	34	0.3366	0.278366
chr8	51463001	51473000	40	0.338123	0.276956
chr8	51464001	51474000	42	0.33128	0.26627
chr8	51465001	51475000	40	0.335786	0.277918
chr8	51466001	51476000	33	0.353077	0.315478
chr8	51467001	51477000	33	0.35608	0.308126
chr8	51468001	51478000	31	0.331253	0.289392
chr8	51469001	51479000	32	0.304529	0.257419
chr8	51470001	51480000	34	0.310999	0.265569
chr8	51471001	51481000	32	0.305795	0.258246
chr8	51472001	51482000	32	0.305795	0.258246
chr8	51473001	51483000	32	0.269058	0.199807
chr8	51474001	51484000	31	0.260301	0.1881
chr8	51475001	51485000	29	0.227389	0.157872
chr8	51476001	51486000	31	0.225785	0.160867
chr8	51477001	51487000	29	0.211384	0.157958
chr8	51478001	51488000	26	0.192179	0.13546
chr8	51479001	51489000	20	0.187359	0.125498
chr8	51480001	51490000	22	0.0964787	0.0795228
chr8	51481001	51491000	28	0.0938988	0.0800399
chr8	51482001	51492000	31	0.092088	0.0800222
chr8	51483001	51493000	25	0.0966454	0.0930993
chr8	51484001	51494000	26	0.0967026	0.087523
chr8	51485001	51495000	27	0.0860954	0.0785909
chr8	51486001	51496000	28	0.0765739	0.0672975
chr8	51487001	51497000	35	0.076386	0.0674071
chr8	51488001	51498000	36	0.0807855	0.0731624
chr8	51489001	51499000	37	0.0787958	0.0703317
chr8	51490001	51500000	33	0.0750241	0.0641687
chr8	51491001	51501000	31	0.0639916	0.0467187
chr8	51492001	51502000	32	0.0912277	0.0582781
chr8	51493001	51503000	33	0.0892112	0.0555229
chr8	51494001	51504000	29	0.0947653	0.0625429
chr8	51495001	51505000	28	0.112106	0.0683367
chr8	51496001	51506000	27	0.133194	0.0850337
chr8	51497001	51507000	20	0.138067	0.0687621
chr8	51498001	51508000	17	0.148395	0.0630483
chr8	51499001	51509000	18	0.162256	0.0696621
chr8	51500001	51510000	19	0.141603	0.0628934
chr8	51501001	51511000	19	0.157239	0.0775842
chr8	51502001	51512000	18	0.11382	0.0579644
chr8	51503001	51513000	17	0.122754	0.0663502
chr8	51504001	51514000	19	0.11135	0.0586171
chr8	51505001	51515000	18	0.11347	0.0665165
chr8	51506001	51516000	23	0.174405	0.0970111
chr8	51507001	51517000	25	0.16421	0.0865223
chr8	51508001	51518000	29	0.201857	0.115775
chr8	51509001	51519000	31	0.180458	0.102431
chr8	51510001	51520000	31	0.182957	0.103111
chr8	51511001	51521000	27	0.192613	0.114629
chr8	51512001	51522000	26	0.197586	0.120063
chr8	51513001	51523000	28	0.280462	0.169669
chr8	51514001	51524000	28	0.325755	0.219517
chr8	51515001	51525000	30	0.40624	0.278161
chr8	51516001	51526000	30	0.56492	0.4124
chr8	51517001	51527000	30	0.631812	0.499161
chr8	51518001	51528000	33	0.670564	0.529018
chr8	51519001	51529000	34	0.740149	0.636926
chr8	51520001	51530000	35	0.747427	0.665902
chr8	51521001	51531000	35	0.747427	0.665902
chr8	51522001	51532000	34	0.756707	0.690655
chr8	51523001	51533000	33	0.752469	0.667618
chr8	51524001	51534000	34	0.721001	0.612532
chr8	51525001	51535000	32	0.699086	0.57333
chr8	51526001	51536000	30	0.559783	0.424712
chr8	51527001	51537000	32	0.451922	0.329326
chr8	51528001	51538000	26	0.376151	0.263438
chr8	51529001	51539000	23	0.155183	0.113484
chr8	51530001	51540000	24	0.0470554	0.0431933
chr8	51531001	51541000	27	0.0398094	0.0370642
chr8	51532001	51542000	33	0.000834353	0.00926701
chr8	51533001	51543000	42	-0.00718171	-0.00382601
chr8	51534001	51544000	44	-0.0126351	-0.0121244
chr8	51535001	51545000	46	-0.0143611	-0.014711
chr8	51536001	51546000	48	-0.0144184	-0.0156903
chr8	51537001	51547000	46	-0.00505661	-0.0118347
chr8	51538001	51548000	48	0.0433138	0.00863153
chr8	51539001	51549000	50	0.0697286	0.0296417
chr8	51540001	51550000	50	0.126109	0.0671241
chr8	51541001	51551000	52	0.158384	0.0927177
chr8	51542001	51552000	47	0.206793	0.128959
chr8	51543001	51553000	39	0.311349	0.210789
chr8	51544001	51554000	36	0.348722	0.241966
chr8	51545001	51555000	39	0.336904	0.230083
chr8	51546001	51556000	35	0.352116	0.260791
chr8	51547001	51557000	36	0.338318	0.239985
chr8	51548001	51558000	34	0.307337	0.228282
chr8	51549001	51559000	36	0.281735	0.19752
chr8	51550001	51560000	39	0.209137	0.134347
chr8	51551001	51561000	38	0.167677	0.103437
chr8	51552001	51562000	38	0.126373	0.0796983
chr8	51553001	51563000	37	0.0369369	0.0324879
chr8	51554001	51564000	35	0.0283405	0.0259603
chr8	51555001	51565000	29	0.0283727	0.0256822
chr8	51556001	51566000	26	0.0275295	0.0252834
chr8	51557001	51567000	22	0.0343608	0.0301872
chr8	51558001	51568000	22	0.0327533	0.0290794
chr8	51559001	51569000	23	0.0310953	0.0164084
chr8	51560001	51570000	17	0.0430084	0.0253969
chr8	51561001	51571000	13	0.0479089	0.0239589
chr8	51562001	51572000	14	0.118269	0.052675
chr8	51563001	51573000	15	0.11517	0.0542392
chr8	51564001	51574000	18	0.154498	0.0732856
chr8	51565001	51575000	21	0.141039	0.0690648
chr8	51566001	51576000	21	0.141039	0.0690648
chr8	51567001	51577000	26	0.148461	0.0879852
chr8	51568001	51578000	26	0.15572	0.0968182
chr8	51569001	51579000	21	0.221173	0.162316
chr8	51570001	51580000	20	0.225725	0.168202
chr8	51571001	51581000	21	0.216714	0.160755
chr8	51572001	51582000	22	0.190869	0.142379
chr8	51573001	51583000	20	0.206254	0.151534
chr8	51574001	51584000	17	0.189965	0.148537
chr8	51575001	51585000	16	0.215398	0.176668
chr8	51576001	51586000	24	0.188733	0.132483
chr8	51577001	51587000	23	0.184006	0.123196
chr8	51578001	51588000	23	0.177163	0.113211
chr8	51579001	51589000	23	0.118013	0.0742832
chr8	51580001	51590000	26	0.116149	0.077324
chr8	51581001	51591000	25	0.120433	0.0799442
chr8	51582001	51592000	25	0.121328	0.0826461
chr8	51583001	51593000	28	0.105445	0.0683893
chr8	51584001	51594000	30	0.0967235	0.0611985
chr8	51585001	51595000	28	0.0785983	0.050113
chr8	51586001	51596000	24	0.0777293	0.0652983
chr8	51587001	51597000	21	0.0594499	0.0500077
chr8	51588001	51598000	23	0.0886287	0.0705455
chr8	51589001	51599000	23	0.12019	0.104645
chr8	51590001	51600000	20	0.123483	0.105246
chr8	51591001	51601000	23	0.138061	0.117519
chr8	51592001	51602000	21	0.141072	0.111608
chr8	51593001	51603000	19	0.161251	0.123599
chr8	51594001	51604000	22	0.200496	0.126509
chr8	51595001	51605000	28	0.210209	0.120353
chr8	51596001	51606000	27	0.187814	0.104742
chr8	51597001	51607000	29	0.187664	0.107442
chr8	51598001	51608000	31	0.155861	0.0900911
chr8	51599001	51609000	34	0.11499	0.0596604
chr8	51600001	51610000	38	0.104029	0.058058
chr8	51601001	51611000	37	0.135787	0.060584
chr8	51602001	51612000	38	0.169934	0.0839236
chr8	51603001	51613000	39	0.164022	0.08498
chr8	51604001	51614000	38	0.164039	0.110243
chr8	51605001	51615000	39	0.148908	0.125671
chr8	51606001	51616000	38	0.17813	0.148633
chr8	51607001	51617000	38	0.181285	0.162276
chr8	51608001	51618000	37	0.201526	0.177791
chr8	51609001	51619000	33	0.226415	0.206465
chr8	51610001	51620000	29	0.251269	0.228813
chr8	51611001	51621000	31	0.220886	0.226337
chr8	51612001	51622000	30	0.197583	0.225757
chr8	51613001	51623000	33	0.229369	0.253007
chr8	51614001	51624000	31	0.204635	0.228713
chr8	51615001	51625000	28	0.227286	0.24879
chr8	51616001	51626000	28	0.213996	0.246763
chr8	51617001	51627000	31	0.210471	0.249652
chr8	51618001	51628000	32	0.212254	0.258508
chr8	51619001	51629000	33	0.198038	0.249299
chr8	51620001	51630000	35	0.186615	0.243301
chr8	51621001	51631000	37	0.164717	0.231105
chr8	51622001	51632000	37	0.146055	0.211332
chr8	51623001	51633000	34	0.118146	0.181735
chr8	51624001	51634000	33	0.124714	0.189887
chr8	51625001	51635000	34	0.102343	0.15888
chr8	51626001	51636000	33	0.120129	0.157147
chr8	51627001	51637000	28	0.108448	0.134548
chr8	51628001	51638000	24	0.105168	0.116001
chr8	51629001	51639000	23	0.136298	0.128206
chr8	51630001	51640000	22	0.136243	0.121377
chr8	51631001	51641000	19	0.140553	0.10116
chr8	51632001	51642000	19	0.186195	0.149542
chr8	51633001	51643000	17	0.228999	0.196157
chr8	51634001	51644000	19	0.263144	0.232158
chr8	51635001	51645000	15	0.307355	0.279573
chr8	51636001	51646000	16	0.269898	0.235385
chr8	51637001	51647000	19	0.284042	0.240043
chr8	51638001	51648000	20	0.300488	0.257907
chr8	51639001	51649000	21	0.269606	0.228678
chr8	51640001	51650000	27	0.281782	0.228776
chr8	51641001	51651000	28	0.328192	0.26741
chr8	51642001	51652000	28	0.326529	0.252269
chr8	51643001	51653000	28	0.331757	0.255472
chr8	51644001	51654000	27	0.309264	0.226142
chr8	51645001	51655000	27	0.314376	0.228586
chr8	51646001	51656000	27	0.323452	0.246439
chr8	51647001	51657000	24	0.322101	0.236239
chr8	51648001	51658000	24	0.336521	0.234812
chr8	51649001	51659000	22	0.356947	0.251795
chr8	51650001	51660000	15	0.395283	0.27697
chr8	51651001	51661000	12	0.339232	0.217371
chr8	51652001	51662000	13	0.306145	0.194298
chr8	51653001	51663000	15	0.239871	0.146262
chr8	51654001	51664000	17	0.264287	0.171367
chr8	51655001	51665000	16	0.266364	0.17215
chr8	51656001	51666000	15	0.268937	0.154902
chr8	51657001	51667000	15	0.253686	0.151174
chr8	51658001	51668000	17	0.177308	0.144266
chr8	51659001	51669000	17	0.177308	0.144266
chr8	51660001	51670000	19	0.231094	0.166247
chr8	51661001	51671000	20	0.221734	0.163409
chr8	51662001	51672000	18	0.22672	0.174541
chr8	51663001	51673000	17	0.225296	0.184081
chr8	51664001	51674000	15	0.220456	0.185638
chr8	51665001	51675000	16	0.207852	0.170259
chr8	51666001	51676000	15	0.208371	0.176754
chr8	51667001	51677000	14	0.219563	0.193214
chr8	51668001	51678000	11	0.232848	0.196446
chr8	51669001	51679000	11	0.232848	0.196446
chr8	51670001	51680000	10	0.153402	0.140106
chr8	51671001	51681000	8	0.168095	0.153222
chr8	51672001	51682000	7	0.158771	0.143699
chr8	51673001	51683000	5	0.18077	0.161569
chr8	51674001	51684000	3	0.120378	0.115106
chr8	51675001	51685000	6	0.182571	0.195531
chr8	51676001	51686000	8	0.130943	0.133067
chr8	51677001	51687000	10	0.0995493	0.0990878
chr8	51678001	51688000	9	0.0617761	0.0590504
chr8	51679001	51689000	11	0.0588355	0.0660709
chr8	51680001	51690000	10	0.0684671	0.0780465
chr8	51681001	51691000	11	0.064964	0.0678779
chr8	51682001	51692000	12	0.063207	0.0650726
chr8	51683001	51693000	16	0.110522	0.0926633
chr8	51684001	51694000	19	0.135006	0.110242
chr8	51685001	51695000	22	0.177356	0.139324
chr8	51686001	51696000	27	0.221389	0.178153
chr8	51687001	51697000	27	0.249263	0.208364
chr8	51688001	51698000	29	0.25872	0.216251
chr8	51689001	51699000	31	0.360493	0.291244
chr8	51690001	51700000	33	0.410418	0.328515
chr8	51691001	51701000	33	0.422137	0.347921
chr8	51692001	51702000	32	0.427059	0.357725
chr8	51693001	51703000	28	0.459929	0.383766
chr8	51694001	51704000	25	0.481257	0.405339
chr8	51695001	51705000	22	0.503632	0.372622
chr8	51696001	51706000	20	0.499571	0.328418
chr8	51697001	51707000	19	0.512064	0.329927
chr8	51698001	51708000	20	0.497318	0.2761
chr8	51699001	51709000	16	0.371181	0.160588
chr8	51700001	51710000	21	0.188039	0.0655687
chr8	51701001	51711000	23	0.179552	0.0641659
chr8	51702001	51712000	31	0.206266	0.0934347
chr8	51703001	51713000	35	0.188981	0.0927605
chr8	51704001	51714000	38	0.191182	0.0961137
chr8	51705001	51715000	38	0.190543	0.110459
chr8	51706001	51716000	34	0.222136	0.129611
chr8	51707001	51717000	35	0.195533	0.112734
chr8	51708001	51718000	34	0.202101	0.122552
chr8	51709001	51719000	40	0.234119	0.153111
chr8	51710001	51720000	37	0.243917	0.17774
chr8	51711001	51721000	39	0.241526	0.186275
chr8	51712001	51722000	33	0.226054	0.174965
chr8	51713001	51723000	30	0.232748	0.180425
chr8	51714001	51724000	30	0.246049	0.20446
chr8	51715001	51725000	26	0.261293	0.222556
chr8	51716001	51726000	26	0.267809	0.227834
chr8	51717001	51727000	25	0.273451	0.237771
chr8	51718001	51728000	25	0.276291	0.243203
chr8	51719001	51729000	22	0.256216	0.219607
chr8	51720001	51730000	22	0.234766	0.196218
chr8	51721001	51731000	20	0.211673	0.170747
chr8	51722001	51732000	20	0.250467	0.223496
chr8	51723001	51733000	22	0.290847	0.269362
chr8	51724001	51734000	23	0.256841	0.224245
chr8	51725001	51735000	24	0.255525	0.22152
chr8	51726001	51736000	24	0.238339	0.205345
chr8	51727001	51737000	24	0.239076	0.203408
chr8	51728001	51738000	27	0.192573	0.165663
chr8	51729001	51739000	26	0.178493	0.157228
chr8	51730001	51740000	24	0.220415	0.183031
chr8	51731001	51741000	21	0.215323	0.185752
chr8	51732001	51742000	19	0.189421	0.153475
chr8	51733001	51743000	21	0.187422	0.133335
chr8	51734001	51744000	17	0.203928	0.143625
chr8	51735001	51745000	17	0.195164	0.132245
chr8	51736001	51746000	19	0.175849	0.118075
chr8	51737001	51747000	19	0.186402	0.129573
chr8	51738001	51748000	19	0.31576	0.239062
chr8	51739001	51749000	20	0.299164	0.218499
chr8	51740001	51750000	19	0.271621	0.188053
chr8	51741001	51751000	24	0.262596	0.174706
chr8	51742001	51752000	29	0.260753	0.177767
chr8	51743001	51753000	26	0.228362	0.15306
chr8	51744001	51754000	28	0.221734	0.146031
chr8	51745001	51755000	30	0.22095	0.149627
chr8	51746001	51756000	29	0.237232	0.159429
chr8	51747001	51757000	30	0.239899	0.159193
chr8	51748001	51758000	28	0.166685	0.109637
chr8	51749001	51759000	28	0.175418	0.108401
chr8	51750001	51760000	32	0.173669	0.104336
chr8	51751001	51761000	30	0.150327	0.0941022
chr8	51752001	51762000	27	0.116247	0.0778355
chr8	51753001	51763000	27	0.128086	0.0832516
chr8	51754001	51764000	26	0.138254	0.0900137
chr8	51755001	51765000	23	0.137283	0.0858705
chr8	51756001	51766000	21	0.139315	0.0895113
chr8	51757001	51767000	23	0.119777	0.0826307
chr8	51758001	51768000	20	0.121147	0.0839667
chr8	51759001	51769000	17	0.124684	0.091892
chr8	51760001	51770000	12	0.124713	0.0994542
chr8	51761001	51771000	15	0.128131	0.10871
chr8	51762001	51772000	14	0.132613	0.111911
chr8	51763001	51773000	12	0.128446	0.105591
chr8	51764001	51774000	12	0.128295	0.105538
chr8	51765001	51775000	16	0.136294	0.109663
chr8	51766001	51776000	17	0.136276	0.111212
chr8	51767001	51777000	18	0.214468	0.20599
chr8	51768001	51778000	18	0.214468	0.20599
chr8	51769001	51779000	18	0.214468	0.20599
chr8	51770001	51780000	24	0.28782	0.241501
chr8	51771001	51781000	21	0.376648	0.299374
chr8	51772001	51782000	20	0.389361	0.305499
chr8	51773001	51783000	22	0.347773	0.275252
chr8	51774001	51784000	21	0.356777	0.278776
chr8	51775001	51785000	24	0.314554	0.237547
chr8	51776001	51786000	24	0.313429	0.237243
chr8	51777001	51787000	23	0.285147	0.204715
chr8	51778001	51788000	23	0.285147	0.204715
chr8	51779001	51789000	24	0.278874	0.201086
chr8	51780001	51790000	24	0.165188	0.126931
chr8	51781001	51791000	22	0.109377	0.0948593
chr8	51782001	51792000	27	0.106268	0.0928759
chr8	51783001	51793000	26	0.119794	0.101343
chr8	51784001	51794000	30	0.112619	0.0981054
chr8	51785001	51795000	27	0.116284	0.104902
chr8	51786001	51796000	29	0.100491	0.0924318
chr8	51787001	51797000	27	0.0519406	0.052428
chr8	51788001	51798000	28	0.0476063	0.0489881
chr8	51789001	51799000	31	0.0389486	0.0413614
chr8	51790001	51800000	30	0.027545	0.0257969
chr8	51791001	51801000	36	0.0141372	0.0149513
chr8	51792001	51802000	35	0.00690786	0.00607453
chr8	51793001	51803000	36	0.014331	0.00961471
chr8	51794001	51804000	44	0.0111255	0.00547063
chr8	51795001	51805000	43	0.00937524	0.00617093
chr8	51796001	51806000	50	0.0172071	0.0126693
chr8	51797001	51807000	54	0.0447444	0.038247
chr8	51798001	51808000	60	0.0662456	0.0584297
chr8	51799001	51809000	57	0.0751102	0.0656347
chr8	51800001	51810000	57	0.0930563	0.086669
chr8	51801001	51811000	59	0.122688	0.113644
chr8	51802001	51812000	56	0.131576	0.122091
chr8	51803001	51813000	59	0.13969	0.13073
chr8	51804001	51814000	56	0.177468	0.166699
chr8	51805001	51815000	58	0.202146	0.186178
chr8	51806001	51816000	51	0.230809	0.216703
chr8	51807001	51817000	45	0.230352	0.215694
chr8	51808001	51818000	39	0.231503	0.21567
chr8	51809001	51819000	42	0.229042	0.211105
chr8	51810001	51820000	37	0.232102	0.212628
chr8	51811001	51821000	28	0.249143	0.223756
chr8	51812001	51822000	29	0.237468	0.207356
chr8	51813001	51823000	31	0.219005	0.17977
chr8	51814001	51824000	30	0.196951	0.155565
chr8	51815001	51825000	35	0.077162	0.10332
chr8	51816001	51826000	33	0.0543625	0.0967115
chr8	51817001	51827000	37	0.0563917	0.102038
chr8	51818001	51828000	43	0.0563269	0.106048
chr8	51819001	51829000	53	0.0749656	0.0963222
chr8	51820001	51830000	62	0.0807681	0.097774
chr8	51821001	51831000	69	0.0793638	0.0945041
chr8	51822001	51832000	71	0.070758	0.092218
chr8	51823001	51833000	68	0.0727328	0.0898105
chr8	51824001	51834000	70	0.0600567	0.0765488
chr8	51825001	51835000	72	0.0736204	0.0762838
chr8	51826001	51836000	77	0.0602588	0.067358
chr8	51827001	51837000	77	0.0572645	0.061023
chr8	51828001	51838000	73	0.0534809	0.0512902
chr8	51829001	51839000	65	0.0352059	0.0356909
chr8	51830001	51840000	57	0.0290592	0.0231076
chr8	51831001	51841000	51	0.0250831	0.0160997
chr8	51832001	51842000	59	0.0231209	0.00846643
chr8	51833001	51843000	59	0.049472	0.0288811
chr8	51834001	51844000	52	0.0759199	0.0470996
chr8	51835001	51845000	43	0.0757489	0.0446339
chr8	51836001	51846000	38	0.121117	0.0682293
chr8	51837001	51847000	38	0.160183	0.081152
chr8	51838001	51848000	43	0.130625	0.0817754
chr8	51839001	51849000	37	0.151028	0.0993736
chr8	51840001	51850000	40	0.174056	0.108735
chr8	51841001	51851000	47	0.153614	0.0993544
chr8	51842001	51852000	37	0.185213	0.132937
chr8	51843001	51853000	35	0.155672	0.0978402
chr8	51844001	51854000	32	0.130633	0.0784041
chr8	51845001	51855000	29	0.127343	0.0773632
chr8	51846001	51856000	28	0.105303	0.060793
chr8	51847001	51857000	24	0.0736725	0.0464594
chr8	51848001	51858000	16	0.120453	0.046931
chr8	51849001	51859000	16	0.120453	0.046931
chr8	51850001	51860000	12	0.0188722	0.010348
chr8	51851001	51861000	5	-0.0436801	-0.0416269
chr8	51852001	51862000	5	-0.0084575	-0.0239157
chr8	51853001	51863000	10	-0.00360322	-0.00036587
chr8	51854001	51864000	17	0.0135516	0.0134396
chr8	51855001	51865000	19	0.0312953	0.0248886
chr8	51856001	51866000	21	0.0286953	0.0222583
chr8	51857001	51867000	21	0.0286953	0.0222583
chr8	51858001	51868000	22	0.0300986	0.0241268
chr8	51859001	51869000	23	0.0266548	0.021324
chr8	51860001	51870000	25	0.040131	0.0330243
chr8	51861001	51871000	25	0.0380307	0.0330719
chr8	51862001	51872000	23	0.0404847	0.0351655
chr8	51863001	51873000	16	0.0579017	0.0488216
chr8	51864001	51874000	9	0.0785641	0.0610015
chr8	51865001	51875000	12	0.227601	0.18269
chr8	51866001	51876000	15	0.301659	0.26786
chr8	51867001	51877000	22	0.315398	0.290351
chr8	51868001	51878000	26	0.347283	0.326362
chr8	51869001	51879000	30	0.326098	0.291763
chr8	51870001	51880000	36	0.284357	0.226331
chr8	51871001	51881000	40	0.263102	0.20016
chr8	51872001	51882000	43	0.251077	0.18357
chr8	51873001	51883000	45	0.242126	0.173961
chr8	51874001	51884000	47	0.230644	0.164083
chr8	51875001	51885000	47	0.19868	0.133297
chr8	51876001	51886000	48	0.179653	0.116381
chr8	51877001	51887000	42	0.150633	0.0861446
chr8	51878001	51888000	38	0.0781973	0.037794
chr8	51879001	51889000	33	0.0763876	0.0366375
chr8	51880001	51890000	28	0.113643	0.0669941
chr8	51881001	51891000	24	0.150718	0.103669
chr8	51882001	51892000	24	0.285511	0.194006
chr8	51883001	51893000	24	0.315367	0.232639
chr8	51884001	51894000	23	0.365994	0.278319
chr8	51885001	51895000	20	0.404704	0.327846
chr8	51886001	51896000	19	0.511617	0.436338
chr8	51887001	51897000	22	0.439008	0.35511
chr8	51888001	51898000	24	0.424737	0.333681
chr8	51889001	51899000	29	0.375625	0.293562
chr8	51890001	51900000	30	0.380107	0.289062
chr8	51891001	51901000	31	0.383789	0.284386
chr8	51892001	51902000	32	0.275036	0.208887
chr8	51893001	51903000	32	0.249332	0.182034
chr8	51894001	51904000	40	0.217769	0.156988
chr8	51895001	51905000	45	0.183765	0.12392
chr8	51896001	51906000	45	0.105323	0.0586072
chr8	51897001	51907000	48	0.100846	0.057397
chr8	51898001	51908000	50	0.114818	0.065826
chr8	51899001	51909000	49	0.105679	0.0570167
chr8	51900001	51910000	47	0.0856965	0.0471998
chr8	51901001	51911000	46	0.0668365	0.0389989
chr8	51902001	51912000	42	0.0740609	0.0445323
chr8	51903001	51913000	42	0.0769527	0.0468704
chr8	51904001	51914000	38	0.038154	0.0263412
chr8	51905001	51915000	33	0.0671722	0.0476445
chr8	51906001	51916000	29	0.0811784	0.0655568
chr8	51907001	51917000	22	0.10377	0.0845375
chr8	51908001	51918000	25	0.0798315	0.0734412
chr8	51909001	51919000	23	0.0846389	0.0775271
chr8	51910001	51920000	21	0.0950071	0.0858581
chr8	51911001	51921000	21	0.089246	0.080656
chr8	51912001	51922000	21	0.089246	0.080656
chr8	51913001	51923000	21	0.0931911	0.0850052
chr8	51914001	51924000	19	0.109809	0.0973624
chr8	51915001	51925000	17	0.0835217	0.081494
chr8	51916001	51926000	16	0.0806868	0.070038
chr8	51917001	51927000	18	0.0790263	0.0654204
chr8	51918001	51928000	11	0.0573502	0.0421188
chr8	51919001	51929000	10	0.0679379	0.0517931
chr8	51920001	51930000	16	0.0305033	0.0197128
chr8	51921001	51931000	18	0.0483885	0.0536585
chr8	51922001	51932000	18	0.0483885	0.0536585
chr8	51923001	51933000	17	0.0766743	0.0663081
chr8	51924001	51934000	14	0.0732204	0.0624259
chr8	51925001	51935000	14	0.0732204	0.0624259
chr8	51926001	51936000	15	0.11035	0.0818366
chr8	51927001	51937000	13	0.116842	0.0900454
chr8	51928001	51938000	12	0.126659	0.0997746
chr8	51929001	51939000	13	0.117117	0.0944241
chr8	51930001	51940000	7	0.222757	0.204291
chr8	51931001	51941000	6	0.196894	0.128668
chr8	51932001	51942000	10	0.1976	0.142807
chr8	51933001	51943000	10	0.1976	0.142807
chr8	51934001	51944000	10	0.1976	0.142807
chr8	51935001	51945000	11	0.19905	0.149754
chr8	51936001	51946000	12	0.221997	0.180099
chr8	51937001	51947000	13	0.227332	0.186704
chr8	51938001	51948000	14	0.224765	0.17252
chr8	51939001	51949000	14	0.279739	0.211172
chr8	51940001	51950000	14	0.279739	0.211172
chr8	51941001	51951000	13	0.325261	0.262262
chr8	51942001	51952000	9	0.36882	0.305927
chr8	51943001	51953000	10	0.428577	0.360041
chr8	51944001	51954000	11	0.427658	0.365645
chr8	51945001	51955000	10	0.439628	0.380287
chr8	51946001	51956000	9	0.434102	0.368329
chr8	51947001	51957000	8	0.459766	0.381125
chr8	51948001	51958000	10	0.390032	0.332294
chr8	51949001	51959000	10	0.359867	0.308056
chr8	51950001	51960000	11	0.344665	0.277535
chr8	51951001	51961000	10	0.324735	0.257445
chr8	51952001	51962000	11	0.303842	0.231614
chr8	51953001	51963000	9	0.208493	0.149677
chr8	51954001	51964000	8	0.156414	0.115676
chr8	51955001	51965000	8	0.156414	0.115676
chr8	51956001	51966000	7	0.0952721	0.0779764
chr8	51957001	51967000	7	0.0952721	0.0779764
chr8	51958001	51968000	5	0.0185249	0.0514134
chr8	51959001	51969000	3	-0.026962	-0.0270308
chr8	51960001	51970000	2	-0.0267054	-0.0267054
chr8	51961001	51971000	2	-0.0267054	-0.0267054
chr8	51962001	51972000	4	0.310809	0.207063
chr8	51963001	51973000	7	0.24731	0.171671
chr8	51964001	51974000	9	0.215013	0.147249
chr8	51965001	51975000	11	0.440921	0.285194
chr8	51966001	51976000	13	0.555898	0.380694
chr8	51967001	51977000	17	0.596633	0.433587
chr8	51968001	51978000	18	0.619788	0.480786
chr8	51969001	51979000	27	0.612034	0.506688
chr8	51970001	51980000	28	0.614499	0.51374
chr8	51971001	51981000	28	0.614499	0.51374
chr8	51972001	51982000	27	0.618975	0.528415
chr8	51973001	51983000	31	0.594683	0.536064
chr8	51974001	51984000	31	0.59917	0.559021
chr8	51975001	51985000	33	0.552394	0.517891
chr8	51976001	51986000	31	0.523234	0.492856
chr8	51977001	51987000	27	0.498745	0.476169
chr8	51978001	51988000	25	0.485574	0.464004
chr8	51979001	51989000	17	0.40456	0.384676
chr8	51980001	51990000	16	0.389664	0.36471
chr8	51981001	51991000	19	0.37505	0.347522
chr8	51982001	51992000	18	0.359063	0.325244
chr8	51983001	51993000	12	0.322041	0.276167
chr8	51984001	51994000	11	0.287816	0.226704
chr8	51985001	51995000	8	0.163239	0.114975
chr8	51986001	51996000	8	0.163239	0.114975
chr8	51987001	51997000	8	0.163239	0.114975
chr8	51988001	51998000	9	0.179425	0.133024
chr8	51989001	51999000	13	0.152799	0.0930601
chr8	51990001	52000000	14	0.188802	0.118501
chr8	51991001	52001000	11	0.147232	0.0810427
chr8	51992001	52002000	11	0.178636	0.104762
chr8	51993001	52003000	13	0.249035	0.160237
chr8	51994001	52004000	12	0.258026	0.172344
chr8	51995001	52005000	12	0.263255	0.169401
chr8	51996001	52006000	14	0.260899	0.180892
chr8	51997001	52007000	17	0.307302	0.217464
chr8	51998001	52008000	22	0.329106	0.247501
chr8	51999001	52009000	22	0.379019	0.347706
chr8	52000001	52010000	23	0.382476	0.352121
chr8	52001001	52011000	26	0.376254	0.341398
chr8	52002001	52012000	27	0.385072	0.351526
chr8	52003001	52013000	27	0.369164	0.321715
chr8	52004001	52014000	33	0.371091	0.326865
chr8	52005001	52015000	34	0.38126	0.341746
chr8	52006001	52016000	35	0.380936	0.340977
chr8	52007001	52017000	38	0.351283	0.287912
chr8	52008001	52018000	35	0.337946	0.276081
chr8	52009001	52019000	32	0.313569	0.250848
chr8	52010001	52020000	38	0.298809	0.232506
chr8	52011001	52021000	41	0.313222	0.240207
chr8	52012001	52022000	48	0.281247	0.203713
chr8	52013001	52023000	50	0.29225	0.221476
chr8	52014001	52024000	53	0.274474	0.193632
chr8	52015001	52025000	58	0.264395	0.188551
chr8	52016001	52026000	55	0.262322	0.184026
chr8	52017001	52027000	50	0.269579	0.200279
chr8	52018001	52028000	48	0.273185	0.200296
chr8	52019001	52029000	46	0.272645	0.197108
chr8	52020001	52030000	38	0.269377	0.193696
chr8	52021001	52031000	32	0.239184	0.17405
chr8	52022001	52032000	25	0.267223	0.213131
chr8	52023001	52033000	24	0.23208	0.168633
chr8	52024001	52034000	18	0.205546	0.166563
chr8	52025001	52035000	17	0.194696	0.16276
chr8	52026001	52036000	20	0.215931	0.183896
chr8	52027001	52037000	23	0.251857	0.22344
chr8	52028001	52038000	29	0.25833	0.221067
chr8	52029001	52039000	38	0.273483	0.234181
chr8	52030001	52040000	40	0.27755	0.240883
chr8	52031001	52041000	41	0.278861	0.242774
chr8	52032001	52042000	41	0.285706	0.247771
chr8	52033001	52043000	41	0.296767	0.253036
chr8	52034001	52044000	42	0.314194	0.274616
chr8	52035001	52045000	43	0.320358	0.280911
chr8	52036001	52046000	44	0.322823	0.284655
chr8	52037001	52047000	45	0.308858	0.26061
chr8	52038001	52048000	45	0.324997	0.269823
chr8	52039001	52049000	41	0.303566	0.237581
chr8	52040001	52050000	44	0.280082	0.206801
chr8	52041001	52051000	49	0.251882	0.17711
chr8	52042001	52052000	52	0.228903	0.153859
chr8	52043001	52053000	53	0.22437	0.159386
chr8	52044001	52054000	57	0.190013	0.128422
chr8	52045001	52055000	50	0.171551	0.110725
chr8	52046001	52056000	60	0.136128	0.0979831
chr8	52047001	52057000	57	0.135966	0.107321
chr8	52048001	52058000	53	0.0825174	0.095627
chr8	52049001	52059000	65	0.0589392	0.0772393
chr8	52050001	52060000	65	0.0974804	0.103173
chr8	52051001	52061000	69	0.122331	0.123534
chr8	52052001	52062000	66	0.138796	0.138482
chr8	52053001	52063000	63	0.135742	0.132371
chr8	52054001	52064000	65	0.1478	0.143752
chr8	52055001	52065000	72	0.187822	0.168024
chr8	52056001	52066000	61	0.200004	0.176622
chr8	52057001	52067000	66	0.232688	0.192106
chr8	52058001	52068000	77	0.278278	0.225207
chr8	52059001	52069000	65	0.356188	0.302009
chr8	52060001	52070000	63	0.362427	0.309161
chr8	52061001	52071000	62	0.391192	0.33922
chr8	52062001	52072000	61	0.395302	0.341834
chr8	52063001	52073000	59	0.402362	0.350263
chr8	52064001	52074000	49	0.438072	0.395698
chr8	52065001	52075000	42	0.440547	0.396081
chr8	52066001	52076000	39	0.458772	0.416918
chr8	52067001	52077000	32	0.458923	0.418413
chr8	52068001	52078000	18	0.469396	0.430108
chr8	52069001	52079000	13	0.461151	0.416406
chr8	52070001	52080000	10	0.431798	0.378616
chr8	52071001	52081000	1	0.516536	0.516536
chr8	52072001	52082000	3	0.351462	0.138948
chr8	52073001	52083000	4	0.419933	0.233345
chr8	52074001	52084000	6	0.418728	0.277517
chr8	52075001	52085000	7	0.456	0.323773
chr8	52076001	52086000	7	0.456	0.323773
chr8	52077001	52087000	7	0.456	0.323773
chr8	52078001	52088000	7	0.456	0.323773
chr8	52079001	52089000	7	0.456	0.323773
chr8	52080001	52090000	7	0.456	0.323773
chr8	52081001	52091000	9	0.499053	0.385186
chr8	52082001	52092000	9	0.444701	0.395825
chr8	52083001	52093000	11	0.52654	0.473107
chr8	52084001	52094000	13	0.600922	0.550056
chr8	52085001	52095000	15	0.579852	0.498908
chr8	52086001	52096000	20	0.616631	0.540133
chr8	52087001	52097000	24	0.592792	0.502861
chr8	52088001	52098000	26	0.567758	0.483453
chr8	52089001	52099000	33	0.492355	0.406866
chr8	52090001	52100000	37	0.460891	0.381013
chr8	52091001	52101000	41	0.411904	0.341432
chr8	52092001	52102000	45	0.398448	0.329571
chr8	52093001	52103000	45	0.348159	0.292917
chr8	52094001	52104000	47	0.2829	0.244962
chr8	52095001	52105000	53	0.346944	0.301035
chr8	52096001	52106000	59	0.350789	0.316935
chr8	52097001	52107000	59	0.369997	0.333165
chr8	52098001	52108000	70	0.354364	0.306242
chr8	52099001	52109000	95	0.244736	0.216093
chr8	52100001	52110000	104	0.211952	0.187764
chr8	52101001	52111000	109	0.194306	0.165396
chr8	52102001	52112000	105	0.192499	0.164239
chr8	52103001	52113000	108	0.226159	0.186129
chr8	52104001	52114000	103	0.229746	0.18749
chr8	52105001	52115000	94	0.184387	0.148251
chr8	52106001	52116000	83	0.139373	0.0948464
chr8	52107001	52117000	79	0.104966	0.0715018
chr8	52108001	52118000	66	0.0815777	0.05102
chr8	52109001	52119000	34	0.151499	0.100549
chr8	52110001	52120000	26	0.376792	0.256653
chr8	52111001	52121000	20	0.494043	0.405483
chr8	52112001	52122000	19	0.514654	0.417599
chr8	52113001	52123000	16	0.403138	0.29683
chr8	52114001	52124000	23	0.309304	0.217484
chr8	52115001	52125000	31	0.240952	0.160832
chr8	52116001	52126000	35	0.216693	0.137492
chr8	52117001	52127000	39	0.195986	0.118897
chr8	52118001	52128000	42	0.182235	0.107238
chr8	52119001	52129000	43	0.185024	0.110929
chr8	52120001	52130000	38	0.0686922	0.0485803
chr8	52121001	52131000	33	0.0335874	0.0244597
chr8	52122001	52132000	31	0.0254124	0.0135794
chr8	52123001	52133000	29	0.0190248	0.00668411
chr8	52124001	52134000	21	-0.00020471	-0.0132737
chr8	52125001	52135000	13	-0.00250851	-0.0201861
chr8	52126001	52136000	9	0.0138382	-0.00987023
chr8	52127001	52137000	5	0.0532508	0.0172767
chr8	52128001	52138000	4	0.0877275	0.0532261
chr8	52129001	52139000	4	0.0158868	0.0450172
chr8	52130001	52140000	5	0.011401	0.0353647
chr8	52131001	52141000	5	0.011401	0.0353647
chr8	52132001	52142000	6	0.0135939	0.0337222
chr8	52133001	52143000	5	0.0256967	0.0497798
chr8	52134001	52144000	5	0.0256967	0.0497798
chr8	52135001	52145000	6	0.0201354	0.0409423
chr8	52136001	52146000	7	0.119487	0.0924626
chr8	52137001	52147000	7	0.119487	0.0924626
chr8	52138001	52148000	6	0.166741	0.121095
chr8	52139001	52149000	5	0.160815	0.0986889
chr8	52140001	52150000	6	0.261945	0.209951
chr8	52141001	52151000	6	0.261945	0.209951
chr8	52142001	52152000	5	0.299563	0.246839
chr8	52143001	52153000	5	0.299563	0.246839
chr8	52144001	52154000	10	0.308843	0.267314
chr8	52145001	52155000	9	0.337528	0.297377
chr8	52146001	52156000	8	0.324551	0.284351
chr8	52147001	52157000	10	0.280335	0.232582
chr8	52148001	52158000	9	0.281896	0.250332
chr8	52149001	52159000	12	0.297283	0.228882
chr8	52150001	52160000	10	0.283912	0.198357
chr8	52151001	52161000	10	0.283912	0.198357
chr8	52152001	52162000	11	0.27923	0.186594
chr8	52153001	52163000	11	0.27923	0.186594
chr8	52154001	52164000	8	0.183784	0.0856624
chr8	52155001	52165000	8	0.183784	0.0856624
chr8	52156001	52166000	8	0.183784	0.0856624
chr8	52157001	52167000	10	0.158201	0.0571828
chr8	52158001	52168000	13	0.115049	0.0433542
chr8	52159001	52169000	10	0.00726048	0.00700068
chr8	52160001	52170000	11	0.0113549	0.0104184
chr8	52161001	52171000	13	0.269449	0.0782992
chr8	52162001	52172000	13	0.265357	0.0727038
chr8	52163001	52173000	13	0.265357	0.0727038
chr8	52164001	52174000	14	0.241547	0.0585902
chr8	52165001	52175000	14	0.241547	0.0585902
chr8	52166001	52176000	17	0.342702	0.118183
chr8	52167001	52177000	13	0.40127	0.159351
chr8	52168001	52178000	10	0.475609	0.207979
chr8	52169001	52179000	11	0.52625	0.256109
chr8	52170001	52180000	12	0.516956	0.268251
chr8	52171001	52181000	13	0.455028	0.241759
chr8	52172001	52182000	13	0.441842	0.239254
chr8	52173001	52183000	20	0.389226	0.182777
chr8	52174001	52184000	19	0.421343	0.230132
chr8	52175001	52185000	19	0.421343	0.230132
chr8	52176001	52186000	16	0.389579	0.198978
chr8	52177001	52187000	16	0.389579	0.198978
chr8	52178001	52188000	18	0.358383	0.172831
chr8	52179001	52189000	18	0.302919	0.14967
chr8	52180001	52190000	17	0.308259	0.149044
chr8	52181001	52191000	17	0.215021	0.109217
chr8	52182001	52192000	18	0.205446	0.112662
chr8	52183001	52193000	12	0.194867	0.168609
chr8	52184001	52194000	13	0.124291	0.122073
chr8	52185001	52195000	16	0.128067	0.122211
chr8	52186001	52196000	19	0.115386	0.102764
chr8	52187001	52197000	21	0.108918	0.0948564
chr8	52188001	52198000	37	0.0725697	0.0543587
chr8	52189001	52199000	43	0.0933763	0.072084
chr8	52190001	52200000	46	0.10234	0.0785576
chr8	52191001	52201000	44	0.106209	0.0811403
chr8	52192001	52202000	43	0.107737	0.0796143
chr8	52193001	52203000	42	0.100773	0.068638
chr8	52194001	52204000	46	0.111158	0.0752702
chr8	52195001	52205000	46	0.103971	0.0680902
chr8	52196001	52206000	46	0.106282	0.0677353
chr8	52197001	52207000	45	0.110738	0.0717853
chr8	52198001	52208000	42	0.196801	0.127116
chr8	52199001	52209000	44	0.173385	0.102687
chr8	52200001	52210000	51	0.148795	0.0798114
chr8	52201001	52211000	53	0.147789	0.0760202
chr8	52202001	52212000	54	0.145937	0.0746926
chr8	52203001	52213000	56	0.143478	0.0718902
chr8	52204001	52214000	50	0.136732	0.0643
chr8	52205001	52215000	55	0.122327	0.0527712
chr8	52206001	52216000	52	0.126191	0.0561846
chr8	52207001	52217000	52	0.154935	0.0643395
chr8	52208001	52218000	38	0.11346	0.0461219
chr8	52209001	52219000	30	0.119076	0.0446057
chr8	52210001	52220000	21	0.13236	0.0489191
chr8	52211001	52221000	22	0.120252	0.0460562
chr8	52212001	52222000	23	0.14561	0.0861951
chr8	52213001	52223000	31	0.165115	0.11866
chr8	52214001	52224000	36	0.194959	0.16902
chr8	52215001	52225000	32	0.23865	0.230786
chr8	52216001	52226000	41	0.217651	0.196178
chr8	52217001	52227000	43	0.197267	0.192078
chr8	52218001	52228000	48	0.202087	0.200354
chr8	52219001	52229000	54	0.202331	0.204115
chr8	52220001	52230000	57	0.23214	0.228143
chr8	52221001	52231000	59	0.263369	0.253135
chr8	52222001	52232000	71	0.28735	0.273678
chr8	52223001	52233000	66	0.302983	0.285243
chr8	52224001	52234000	62	0.301569	0.272945
chr8	52225001	52235000	62	0.310355	0.269604
chr8	52226001	52236000	58	0.358141	0.318435
chr8	52227001	52237000	61	0.358409	0.30238
chr8	52228001	52238000	63	0.343325	0.269463
chr8	52229001	52239000	64	0.342022	0.248224
chr8	52230001	52240000	60	0.335185	0.230075
chr8	52231001	52241000	58	0.321045	0.201869
chr8	52232001	52242000	48	0.297648	0.134844
chr8	52233001	52243000	46	0.287953	0.128525
chr8	52234001	52244000	48	0.274604	0.126954
chr8	52235001	52245000	45	0.286655	0.129943
chr8	52236001	52246000	42	0.210741	0.0858751
chr8	52237001	52247000	41	0.258844	0.112969
chr8	52238001	52248000	38	0.291342	0.138834
chr8	52239001	52249000	37	0.286478	0.144301
chr8	52240001	52250000	38	0.298539	0.163043
chr8	52241001	52251000	35	0.305627	0.180333
chr8	52242001	52252000	32	0.308417	0.191363
chr8	52243001	52253000	33	0.32164	0.206479
chr8	52244001	52254000	37	0.347854	0.248389
chr8	52245001	52255000	40	0.33974	0.245203
chr8	52246001	52256000	38	0.353197	0.253604
chr8	52247001	52257000	34	0.322925	0.230701
chr8	52248001	52258000	31	0.321895	0.24217
chr8	52249001	52259000	26	0.33613	0.28049
chr8	52250001	52260000	29	0.320562	0.255494
chr8	52251001	52261000	31	0.315245	0.249267
chr8	52252001	52262000	32	0.321626	0.25915
chr8	52253001	52263000	32	0.318817	0.262848
chr8	52254001	52264000	27	0.290768	0.22333
chr8	52255001	52265000	25	0.26933	0.196683
chr8	52256001	52266000	27	0.266278	0.194112
chr8	52257001	52267000	27	0.271618	0.203834
chr8	52258001	52268000	27	0.263489	0.191983
chr8	52259001	52269000	27	0.269121	0.195891
chr8	52260001	52270000	24	0.256344	0.181811
chr8	52261001	52271000	26	0.240319	0.161642
chr8	52262001	52272000	24	0.22738	0.148006
chr8	52263001	52273000	20	0.189173	0.111032
chr8	52264001	52274000	19	0.235446	0.133635
chr8	52265001	52275000	19	0.252885	0.151323
chr8	52266001	52276000	23	0.224386	0.147988
chr8	52267001	52277000	26	0.248711	0.158184
chr8	52268001	52278000	31	0.22807	0.151638
chr8	52269001	52279000	33	0.237928	0.161984
chr8	52270001	52280000	33	0.234793	0.16573
chr8	52271001	52281000	31	0.230338	0.171501
chr8	52272001	52282000	33	0.253506	0.190449
chr8	52273001	52283000	33	0.253506	0.190449
chr8	52274001	52284000	33	0.237616	0.173829
chr8	52275001	52285000	32	0.232618	0.164509
chr8	52276001	52286000	26	0.250826	0.169683
chr8	52277001	52287000	23	0.2268	0.146944
chr8	52278001	52288000	20	0.258026	0.153667
chr8	52279001	52289000	18	0.243537	0.141918
chr8	52280001	52290000	22	0.236812	0.11874
chr8	52281001	52291000	26	0.220186	0.100312
chr8	52282001	52292000	33	0.139089	0.0565706
chr8	52283001	52293000	42	0.108083	0.0440283
chr8	52284001	52294000	42	0.0836249	0.0345589
chr8	52285001	52295000	44	0.0793552	0.0343135
chr8	52286001	52296000	48	0.0894413	0.0408025
chr8	52287001	52297000	48	0.10142	0.0490237
chr8	52288001	52298000	45	0.0804066	0.0377588
chr8	52289001	52299000	44	0.0618103	0.0273295
chr8	52290001	52300000	39	0.067082	0.0306669
chr8	52291001	52301000	35	0.0766186	0.0394722
chr8	52292001	52302000	29	0.0921124	0.0641645
chr8	52293001	52303000	25	0.119166	0.0948378
chr8	52294001	52304000	24	0.119812	0.0952335
chr8	52295001	52305000	21	0.131525	0.108848
chr8	52296001	52306000	17	0.124103	0.108063
chr8	52297001	52307000	16	0.102609	0.0938107
chr8	52298001	52308000	15	0.112413	0.10235
chr8	52299001	52309000	15	0.101966	0.094854
chr8	52300001	52310000	16	0.0977145	0.0872052
chr8	52301001	52311000	13	0.102726	0.0928698
chr8	52302001	52312000	10	0.0673318	0.0545679
chr8	52303001	52313000	8	0.0182913	0.0118494
chr8	52304001	52314000	11	0.0610049	0.0789517
chr8	52305001	52315000	11	0.0610049	0.0789517
chr8	52306001	52316000	13	0.0521941	0.0683429
chr8	52307001	52317000	22	0.0687836	0.0773119
chr8	52308001	52318000	25	0.0811151	0.0881504
chr8	52309001	52319000	26	0.0751787	0.0832086
chr8	52310001	52320000	28	0.108535	0.110082
chr8	52311001	52321000	43	0.111191	0.115556
chr8	52312001	52322000	51	0.124306	0.129536
chr8	52313001	52323000	54	0.121119	0.126654
chr8	52314001	52324000	54	0.121519	0.122249
chr8	52315001	52325000	54	0.121519	0.122249
chr8	52316001	52326000	54	0.121017	0.121735
chr8	52317001	52327000	46	0.123533	0.126084
chr8	52318001	52328000	47	0.110394	0.11237
chr8	52319001	52329000	45	0.116998	0.119141
chr8	52320001	52330000	42	0.101461	0.104324
chr8	52321001	52331000	32	0.101847	0.0995772
chr8	52322001	52332000	25	0.0792154	0.0724456
chr8	52323001	52333000	19	0.0894509	0.0808676
chr8	52324001	52334000	17	0.0835995	0.077241
chr8	52325001	52335000	21	0.0744838	0.0694054
chr8	52326001	52336000	24	0.0764218	0.0689186
chr8	52327001	52337000	27	0.0622814	0.0551866
chr8	52328001	52338000	28	0.0599693	0.0533384
chr8	52329001	52339000	30	0.0622661	0.0563428
chr8	52330001	52340000	30	0.060473	0.0548467
chr8	52331001	52341000	26	0.037252	0.0353332
chr8	52332001	52342000	26	0.037252	0.0353332
chr8	52333001	52343000	28	0.0328667	0.0308226
chr8	52334001	52344000	27	0.0214145	0.020607
chr8	52335001	52345000	23	0.0185434	0.0179119
chr8	52336001	52346000	21	0.0200734	0.0233737
chr8	52337001	52347000	23	0.0163832	0.019858
chr8	52338001	52348000	20	0.0302154	0.0306197
chr8	52339001	52349000	20	0.0265408	0.0256037
chr8	52340001	52350000	22	0.0256251	0.024849
chr8	52341001	52351000	23	0.0384827	0.0364181
chr8	52342001	52352000	26	0.0432373	0.0410353
chr8	52343001	52353000	25	0.0496778	0.0474741
chr8	52344001	52354000	26	0.057784	0.0527609
chr8	52345001	52355000	27	0.0563963	0.0489177
chr8	52346001	52356000	25	0.0486041	0.040539
chr8	52347001	52357000	20	0.0693779	0.0566084
chr8	52348001	52358000	21	0.0881965	0.0789731
chr8	52349001	52359000	20	0.0905444	0.0797482
chr8	52350001	52360000	19	0.097621	0.0823433
chr8	52351001	52361000	17	0.0932561	0.0769905
chr8	52352001	52362000	14	0.0855561	0.0665295
chr8	52353001	52363000	15	0.156912	0.094148
chr8	52354001	52364000	17	0.223546	0.156017
chr8	52355001	52365000	17	0.278144	0.202803
chr8	52356001	52366000	20	0.27227	0.216725
chr8	52357001	52367000	23	0.249327	0.195961
chr8	52358001	52368000	21	0.241917	0.190251
chr8	52359001	52369000	21	0.245561	0.1962
chr8	52360001	52370000	21	0.250489	0.203642
chr8	52361001	52371000	22	0.242846	0.198836
chr8	52362001	52372000	22	0.242733	0.202628
chr8	52363001	52373000	22	0.202284	0.182741
chr8	52364001	52374000	19	0.153896	0.140046
chr8	52365001	52375000	18	0.107278	0.106473
chr8	52366001	52376000	14	0.0785716	0.0763819
chr8	52367001	52377000	12	0.087652	0.0893748
chr8	52368001	52378000	13	0.102441	0.101096
chr8	52369001	52379000	13	0.108687	0.106052
chr8	52370001	52380000	12	0.106674	0.105293
chr8	52371001	52381000	12	0.114268	0.111925
chr8	52372001	52382000	12	0.114347	0.109374
chr8	52373001	52383000	11	0.132116	0.126541
chr8	52374001	52384000	12	0.133609	0.129487
chr8	52375001	52385000	13	0.129032	0.124401
chr8	52376001	52386000	18	0.113124	0.105456
chr8	52377001	52387000	18	0.127548	0.114181
chr8	52378001	52388000	20	0.158684	0.137257
chr8	52379001	52389000	25	0.136148	0.116588
chr8	52380001	52390000	24	0.13849	0.118287
chr8	52381001	52391000	29	0.128895	0.113063
chr8	52382001	52392000	32	0.11024	0.098876
chr8	52383001	52393000	33	0.10709	0.0955562
chr8	52384001	52394000	37	0.097416	0.0841016
chr8	52385001	52395000	41	0.095356	0.0777945
chr8	52386001	52396000	43	0.0932579	0.0701199
chr8	52387001	52397000	45	0.0942243	0.0672146
chr8	52388001	52398000	43	0.064301	0.044126
chr8	52389001	52399000	42	0.0548601	0.0329895
chr8	52390001	52400000	47	0.0512649	0.0298863
chr8	52391001	52401000	47	0.041731	0.0202439
chr8	52392001	52402000	48	0.0436821	0.0189816
chr8	52393001	52403000	52	0.0359231	0.0112235
chr8	52394001	52404000	50	0.0477548	0.0180206
chr8	52395001	52405000	51	0.0383967	0.0125998
chr8	52396001	52406000	50	0.033545	0.0116607
chr8	52397001	52407000	47	0.0204254	0.00559001
chr8	52398001	52408000	48	0.0184724	0.00461431
chr8	52399001	52409000	45	0.0306738	0.0145114
chr8	52400001	52410000	44	0.0326732	0.0155038
chr8	52401001	52411000	45	0.0418863	0.0211557
chr8	52402001	52412000	40	0.0474517	0.0261554
chr8	52403001	52413000	36	0.0616048	0.040464
chr8	52404001	52414000	35	0.0608108	0.0414621
chr8	52405001	52415000	33	0.071403	0.0524895
chr8	52406001	52416000	29	0.0805366	0.0618532
chr8	52407001	52417000	32	0.089365	0.0717374
chr8	52408001	52418000	33	0.124754	0.0996339
chr8	52409001	52419000	38	0.138126	0.107815
chr8	52410001	52420000	36	0.155046	0.125849
chr8	52411001	52421000	39	0.216838	0.161635
chr8	52412001	52422000	41	0.226305	0.171243
chr8	52413001	52423000	41	0.231726	0.173519
chr8	52414001	52424000	40	0.235129	0.174124
chr8	52415001	52425000	36	0.252092	0.188923
chr8	52416001	52426000	38	0.265173	0.203967
chr8	52417001	52427000	39	0.28605	0.221845
chr8	52418001	52428000	36	0.287481	0.224809
chr8	52419001	52429000	35	0.299795	0.231987
chr8	52420001	52430000	34	0.297969	0.223549
chr8	52421001	52431000	26	0.284839	0.234714
chr8	52422001	52432000	27	0.285471	0.235063
chr8	52423001	52433000	31	0.286717	0.228152
chr8	52424001	52434000	35	0.27448	0.223189
chr8	52425001	52435000	44	0.272323	0.235872
chr8	52426001	52436000	43	0.266723	0.237027
chr8	52427001	52437000	47	0.258778	0.227741
chr8	52428001	52438000	55	0.231609	0.193564
chr8	52429001	52439000	55	0.212726	0.173489
chr8	52430001	52440000	58	0.207549	0.165319
chr8	52431001	52441000	58	0.202778	0.162314
chr8	52432001	52442000	56	0.187942	0.1482
chr8	52433001	52443000	51	0.170127	0.143495
chr8	52434001	52444000	48	0.158765	0.134806
chr8	52435001	52445000	40	0.122676	0.0987125
chr8	52436001	52446000	40	0.0993652	0.0760142
chr8	52437001	52447000	32	0.0599247	0.0403226
chr8	52438001	52448000	27	0.0777303	0.0555942
chr8	52439001	52449000	24	0.117149	0.098021
chr8	52440001	52450000	23	0.11337	0.101713
chr8	52441001	52451000	26	0.0991207	0.0971373
chr8	52442001	52452000	25	0.113517	0.113443
chr8	52443001	52453000	25	0.113174	0.110192
chr8	52444001	52454000	24	0.134152	0.126856
chr8	52445001	52455000	25	0.137254	0.125888
chr8	52446001	52456000	27	0.137267	0.12069
chr8	52447001	52457000	29	0.158373	0.136471
chr8	52448001	52458000	27	0.156572	0.127466
chr8	52449001	52459000	29	0.13192	0.104251
chr8	52450001	52460000	30	0.141265	0.11136
chr8	52451001	52461000	28	0.141373	0.103453
chr8	52452001	52462000	29	0.132047	0.0950159
chr8	52453001	52463000	31	0.125213	0.0921077
chr8	52454001	52464000	29	0.111586	0.0812816
chr8	52455001	52465000	28	0.112897	0.0841293
chr8	52456001	52466000	27	0.111265	0.0850691
chr8	52457001	52467000	24	0.0769374	0.0605089
chr8	52458001	52468000	28	0.0813328	0.0706939
chr8	52459001	52469000	25	0.0679432	0.0584229
chr8	52460001	52470000	26	0.0659764	0.054219
chr8	52461001	52471000	26	0.0571593	0.0471216
chr8	52462001	52472000	24	0.0555911	0.046254
chr8	52463001	52473000	21	0.0571371	0.0473188
chr8	52464001	52474000	21	0.0571371	0.0473188
chr8	52465001	52475000	21	0.0891887	0.0596801
chr8	52466001	52476000	18	0.155994	0.0962038
chr8	52467001	52477000	20	0.197106	0.12273
chr8	52468001	52478000	15	0.219879	0.131636
chr8	52469001	52479000	16	0.258395	0.189514
chr8	52470001	52480000	14	0.281371	0.220212
chr8	52471001	52481000	13	0.324083	0.254914
chr8	52472001	52482000	15	0.336949	0.251709
chr8	52473001	52483000	18	0.330432	0.244567
chr8	52474001	52484000	21	0.317199	0.230975
chr8	52475001	52485000	24	0.280421	0.187124
chr8	52476001	52486000	23	0.262224	0.173735
chr8	52477001	52487000	21	0.240656	0.155857
chr8	52478001	52488000	27	0.370441	0.257544
chr8	52479001	52489000	31	0.394868	0.280225
chr8	52480001	52490000	32	0.414837	0.306889
chr8	52481001	52491000	34	0.415661	0.299432
chr8	52482001	52492000	38	0.411067	0.315594
chr8	52483001	52493000	38	0.405959	0.309512
chr8	52484001	52494000	37	0.422676	0.332291
chr8	52485001	52495000	33	0.445591	0.371183
chr8	52486001	52496000	39	0.407843	0.324386
chr8	52487001	52497000	40	0.403056	0.319469
chr8	52488001	52498000	34	0.347682	0.266365
chr8	52489001	52499000	30	0.303324	0.205402
chr8	52490001	52500000	29	0.30924	0.212137
chr8	52491001	52501000	28	0.308046	0.220799
chr8	52492001	52502000	24	0.288644	0.194916
chr8	52493001	52503000	32	0.315761	0.229267
chr8	52494001	52504000	34	0.303498	0.215817
chr8	52495001	52505000	35	0.299775	0.213299
chr8	52496001	52506000	32	0.308248	0.221903
chr8	52497001	52507000	33	0.30188	0.211429
chr8	52498001	52508000	34	0.299247	0.204677
chr8	52499001	52509000	37	0.274499	0.190797
chr8	52500001	52510000	35	0.24447	0.164283
chr8	52501001	52511000	32	0.240447	0.157376
chr8	52502001	52512000	31	0.218641	0.136906
chr8	52503001	52513000	22	0.112449	0.068852
chr8	52504001	52514000	19	0.0458933	0.0281001
chr8	52505001	52515000	18	0.0409683	0.0225672
chr8	52506001	52516000	17	0.0846008	0.0499647
chr8	52507001	52517000	16	0.122852	0.0755147
chr8	52508001	52518000	18	0.143706	0.0910896
chr8	52509001	52519000	14	0.210473	0.15285
chr8	52510001	52520000	20	0.197856	0.1302
chr8	52511001	52521000	20	0.197856	0.1302
chr8	52512001	52522000	20	0.201273	0.135173
chr8	52513001	52523000	18	0.197984	0.132156
chr8	52514001	52524000	17	0.204346	0.139813
chr8	52515001	52525000	19	0.194682	0.126503
chr8	52516001	52526000	18	0.192707	0.122555
chr8	52517001	52527000	19	0.176373	0.114922
chr8	52518001	52528000	19	0.195061	0.137415
chr8	52519001	52529000	23	0.151257	0.084465
chr8	52520001	52530000	18	0.168298	0.106503
chr8	52521001	52531000	21	0.183231	0.121532
chr8	52522001	52532000	22	0.191822	0.122721
chr8	52523001	52533000	26	0.197594	0.135522
chr8	52524001	52534000	41	0.201845	0.156112
chr8	52525001	52535000	48	0.16016	0.124936
chr8	52526001	52536000	53	0.135104	0.101888
chr8	52527001	52537000	61	0.103622	0.0760657
chr8	52528001	52538000	70	0.0631527	0.0434982
chr8	52529001	52539000	67	0.0632899	0.0476496
chr8	52530001	52540000	65	0.0549785	0.0404058
chr8	52531001	52541000	62	0.0459457	0.0321171
chr8	52532001	52542000	63	0.0458611	0.0361882
chr8	52533001	52543000	60	0.0343576	0.0270103
chr8	52534001	52544000	46	-0.0330244	-0.0251613
chr8	52535001	52545000	37	-0.0292883	-0.0210944
chr8	52536001	52546000	31	-0.024541	-0.0150543
chr8	52537001	52547000	21	-0.0132367	-0.00223559
chr8	52538001	52548000	8	0.0765749	0.0888252
chr8	52539001	52549000	12	0.0479875	0.0626347
chr8	52540001	52550000	17	0.0363213	0.0480402
chr8	52541001	52551000	24	0.0377653	0.0407212
chr8	52542001	52552000	24	0.0332843	0.0275345
chr8	52543001	52553000	23	0.0268405	0.0215813
chr8	52544001	52554000	24	0.0284478	0.0273008
chr8	52545001	52555000	25	0.0263352	0.0246299
chr8	52546001	52556000	28	0.038143	0.0362345
chr8	52547001	52557000	31	0.0433713	0.0415505
chr8	52548001	52558000	31	0.0433713	0.0415505
chr8	52549001	52559000	24	0.0620366	0.0547069
chr8	52550001	52560000	22	0.0827162	0.0693182
chr8	52551001	52561000	16	0.104446	0.095552
chr8	52552001	52562000	16	0.0866304	0.084233
chr8	52553001	52563000	22	0.0753221	0.0743563
chr8	52554001	52564000	25	0.0697391	0.068017
chr8	52555001	52565000	26	0.0776592	0.0764926
chr8	52556001	52566000	27	0.0840558	0.0816362
chr8	52557001	52567000	30	0.0967144	0.0931944
chr8	52558001	52568000	36	0.101206	0.0974806
chr8	52559001	52569000	41	0.106265	0.102192
chr8	52560001	52570000	42	0.102263	0.0987108
chr8	52561001	52571000	42	0.100606	0.097406
chr8	52562001	52572000	42	0.106572	0.10331
chr8	52563001	52573000	39	0.114606	0.111906
chr8	52564001	52574000	36	0.131927	0.125933
chr8	52565001	52575000	35	0.128148	0.121291
chr8	52566001	52576000	31	0.12426	0.117129
chr8	52567001	52577000	27	0.104735	0.0996405
chr8	52568001	52578000	22	0.0987278	0.0940759
chr8	52569001	52579000	20	0.0846816	0.0819548
chr8	52570001	52580000	20	0.0821499	0.0776441
chr8	52571001	52581000	21	0.0735896	0.0700412
chr8	52572001	52582000	19	0.0659269	0.0616017
chr8	52573001	52583000	19	0.0593094	0.0546468
chr8	52574001	52584000	18	0.0344637	0.0358679
chr8	52575001	52585000	20	0.0339244	0.0398798
chr8	52576001	52586000	24	0.0339202	0.0390024
chr8	52577001	52587000	27	0.0469262	0.0502647
chr8	52578001	52588000	35	0.0441192	0.0474842
chr8	52579001	52589000	37	0.0320595	0.0338543
chr8	52580001	52590000	36	0.0430846	0.0405144
chr8	52581001	52591000	35	0.0423822	0.0398239
chr8	52582001	52592000	36	0.0442078	0.0420687
chr8	52583001	52593000	37	0.0417822	0.0365791
chr8	52584001	52594000	43	0.0461371	0.0399663
chr8	52585001	52595000	43	0.0420991	0.0339525
chr8	52586001	52596000	42	0.0345206	0.0274725
chr8	52587001	52597000	50	0.0216944	0.0147004
chr8	52588001	52598000	44	0.0154785	0.0083537
chr8	52589001	52599000	54	0.0170658	0.0164492
chr8	52590001	52600000	56	0.007824	0.0105023
chr8	52591001	52601000	57	0.00802543	0.0101828
chr8	52592001	52602000	57	0.00771845	0.00987103
chr8	52593001	52603000	54	0.00502397	0.00908881
chr8	52594001	52604000	48	-0.0069249	-0.000444813
chr8	52595001	52605000	46	-0.00420347	0.00249602
chr8	52596001	52606000	44	0.0038644	0.00951031
chr8	52597001	52607000	33	0.0584797	0.0457797
chr8	52598001	52608000	30	0.0636888	0.0493514
chr8	52599001	52609000	18	0.115711	0.0818403
chr8	52600001	52610000	16	0.191441	0.139715
chr8	52601001	52611000	16	0.286401	0.213999
chr8	52602001	52612000	15	0.2916	0.22077
chr8	52603001	52613000	15	0.316135	0.246727
chr8	52604001	52614000	16	0.325983	0.260003
chr8	52605001	52615000	15	0.339831	0.277998
chr8	52606001	52616000	15	0.333369	0.274318
chr8	52607001	52617000	22	0.23573	0.193177
chr8	52608001	52618000	28	0.211629	0.169226
chr8	52609001	52619000	27	0.211866	0.166852
chr8	52610001	52620000	28	0.188782	0.141068
chr8	52611001	52621000	32	0.133849	0.112858
chr8	52612001	52622000	32	0.133849	0.112858
chr8	52613001	52623000	34	0.11372	0.0957008
chr8	52614001	52624000	34	0.102396	0.0815664
chr8	52615001	52625000	38	0.100727	0.085272
chr8	52616001	52626000	41	0.09583	0.0806976
chr8	52617001	52627000	35	0.0883653	0.072919
chr8	52618001	52628000	31	0.0724198	0.065966
chr8	52619001	52629000	33	0.0792963	0.0696669
chr8	52620001	52630000	31	0.0678917	0.0647966
chr8	52621001	52631000	25	0.0610795	0.0481335
chr8	52622001	52632000	26	0.0656598	0.0527125
chr8	52623001	52633000	24	0.0791664	0.0635988
chr8	52624001	52634000	24	0.0829738	0.0673342
chr8	52625001	52635000	20	0.0834357	0.0574471
chr8	52626001	52636000	17	0.0935387	0.0620486
chr8	52627001	52637000	19	0.0594809	0.0415485
chr8	52628001	52638000	24	0.0619605	0.0501487
chr8	52629001	52639000	22	0.0887336	0.0668346
chr8	52630001	52640000	29	0.118626	0.08409
chr8	52631001	52641000	48	0.292318	0.224143
chr8	52632001	52642000	55	0.287741	0.205776
chr8	52633001	52643000	58	0.281465	0.194355
chr8	52634001	52644000	61	0.27882	0.189029
chr8	52635001	52645000	67	0.286812	0.192648
chr8	52636001	52646000	71	0.32076	0.21522
chr8	52637001	52647000	71	0.341606	0.227468
chr8	52638001	52648000	66	0.380952	0.252251
chr8	52639001	52649000	68	0.374094	0.254468
chr8	52640001	52650000	60	0.395568	0.274813
chr8	52641001	52651000	42	0.321016	0.197776
chr8	52642001	52652000	37	0.313372	0.211395
chr8	52643001	52653000	34	0.322586	0.22861
chr8	52644001	52654000	30	0.332826	0.254413
chr8	52645001	52655000	29	0.339347	0.276406
chr8	52646001	52656000	25	0.272191	0.227644
chr8	52647001	52657000	22	0.258862	0.22411
chr8	52648001	52658000	20	0.23343	0.201839
chr8	52649001	52659000	17	0.216159	0.192326
chr8	52650001	52660000	18	0.21179	0.191025
chr8	52651001	52661000	17	0.217049	0.194142
chr8	52652001	52662000	13	0.25955	0.23892
chr8	52653001	52663000	14	0.270566	0.257248
chr8	52654001	52664000	16	0.269019	0.257296
chr8	52655001	52665000	13	0.282538	0.267941
chr8	52656001	52666000	14	0.29261	0.251913
chr8	52657001	52667000	13	0.321117	0.288802
chr8	52658001	52668000	15	0.352454	0.329172
chr8	52659001	52669000	15	0.357408	0.333307
chr8	52660001	52670000	16	0.394142	0.358028
chr8	52661001	52671000	19	0.420073	0.39194
chr8	52662001	52672000	23	0.388048	0.361568
chr8	52663001	52673000	21	0.404925	0.370406
chr8	52664001	52674000	20	0.403608	0.352976
chr8	52665001	52675000	21	0.334498	0.286899
chr8	52666001	52676000	20	0.316499	0.294405
chr8	52667001	52677000	22	0.310773	0.290206
chr8	52668001	52678000	23	0.243555	0.222798
chr8	52669001	52679000	27	0.225168	0.199752
chr8	52670001	52680000	28	0.17551	0.14982
chr8	52671001	52681000	28	0.121237	0.0970865
chr8	52672001	52682000	27	0.0927647	0.065888
chr8	52673001	52683000	35	0.171898	0.119709
chr8	52674001	52684000	38	0.218672	0.150011
chr8	52675001	52685000	48	0.254782	0.185768
chr8	52676001	52686000	51	0.242858	0.178843
chr8	52677001	52687000	52	0.218932	0.160961
chr8	52678001	52688000	55	0.212622	0.154808
chr8	52679001	52689000	55	0.189922	0.140959
chr8	52680001	52690000	57	0.184057	0.14352
chr8	52681001	52691000	61	0.173342	0.135265
chr8	52682001	52692000	59	0.17834	0.142651
chr8	52683001	52693000	56	0.129381	0.116084
chr8	52684001	52694000	52	0.0945611	0.0963529
chr8	52685001	52695000	42	0.0190371	0.0388346
chr8	52686001	52696000	42	0.021753	0.0361318
chr8	52687001	52697000	41	0.0252081	0.033872
chr8	52688001	52698000	37	0.0317662	0.0405614
chr8	52689001	52699000	42	0.0588576	0.0583416
chr8	52690001	52700000	39	0.0577402	0.0539438
chr8	52691001	52701000	37	0.0566379	0.0502953
chr8	52692001	52702000	43	0.0647558	0.0507134
chr8	52693001	52703000	43	0.0674636	0.0443952
chr8	52694001	52704000	47	0.0956588	0.067275
chr8	52695001	52705000	51	0.118169	0.0878807
chr8	52696001	52706000	48	0.133302	0.0982191
chr8	52697001	52707000	50	0.168247	0.119178
chr8	52698001	52708000	50	0.172316	0.122984
chr8	52699001	52709000	45	0.203093	0.143469
chr8	52700001	52710000	42	0.21661	0.156014
chr8	52701001	52711000	37	0.230871	0.175218
chr8	52702001	52712000	30	0.250093	0.202277
chr8	52703001	52713000	25	0.283511	0.233795
chr8	52704001	52714000	20	0.277232	0.23187
chr8	52705001	52715000	13	0.2993	0.260643
chr8	52706001	52716000	12	0.297056	0.25458
chr8	52707001	52717000	8	0.303406	0.260978
chr8	52708001	52718000	14	0.297982	0.262291
chr8	52709001	52719000	17	0.289244	0.262697
chr8	52710001	52720000	20	0.282742	0.244505
chr8	52711001	52721000	22	0.283263	0.242235
chr8	52712001	52722000	24	0.277641	0.231813
chr8	52713001	52723000	25	0.27269	0.223822
chr8	52714001	52724000	25	0.27269	0.223822
chr8	52715001	52725000	26	0.267816	0.214117
chr8	52716001	52726000	26	0.267816	0.214117
chr8	52717001	52727000	28	0.259533	0.207104
chr8	52718001	52728000	24	0.256235	0.201763
chr8	52719001	52729000	21	0.265376	0.200049
chr8	52720001	52730000	22	0.258572	0.206654
chr8	52721001	52731000	26	0.231707	0.184888
chr8	52722001	52732000	27	0.219445	0.168563
chr8	52723001	52733000	27	0.220417	0.170172
chr8	52724001	52734000	30	0.2143	0.157124
chr8	52725001	52735000	31	0.211893	0.152121
chr8	52726001	52736000	34	0.200431	0.140575
chr8	52727001	52737000	34	0.178491	0.11912
chr8	52728001	52738000	31	0.153589	0.0970356
chr8	52729001	52739000	33	0.0583334	0.0369184
chr8	52730001	52740000	32	0.0197351	0.0112973
chr8	52731001	52741000	28	-0.010061	-0.0076781
chr8	52732001	52742000	29	-0.0154475	-0.0114118
chr8	52733001	52743000	31	0.0315723	0.00606524
chr8	52734001	52744000	30	0.0539093	0.0189544
chr8	52735001	52745000	30	0.0925726	0.0368357
chr8	52736001	52746000	31	0.101771	0.0494265
chr8	52737001	52747000	30	0.107326	0.0539601
chr8	52738001	52748000	31	0.116184	0.0618831
chr8	52739001	52749000	24	0.150101	0.0916839
chr8	52740001	52750000	23	0.164735	0.104765
chr8	52741001	52751000	27	0.163591	0.103447
chr8	52742001	52752000	26	0.181735	0.128006
chr8	52743001	52753000	25	0.165997	0.119166
chr8	52744001	52754000	23	0.157077	0.107803
chr8	52745001	52755000	22	0.125188	0.094191
chr8	52746001	52756000	18	0.125797	0.0878481
chr8	52747001	52757000	16	0.138147	0.101841
chr8	52748001	52758000	14	0.133401	0.0981763
chr8	52749001	52759000	17	0.182366	0.121818
chr8	52750001	52760000	15	0.188905	0.129927
chr8	52751001	52761000	9	0.222163	0.16024
chr8	52752001	52762000	7	0.229496	0.140253
chr8	52753001	52763000	5	0.274693	0.147261
chr8	52754001	52764000	5	0.274693	0.147261
chr8	52755001	52765000	7	0.291982	0.136936
chr8	52756001	52766000	10	0.221731	0.0836164
chr8	52757001	52767000	13	0.180753	0.058971
chr8	52758001	52768000	17	0.14238	0.0492514
chr8	52759001	52769000	16	0.0545228	0.00306769
chr8	52760001	52770000	17	0.113428	0.0361174
chr8	52761001	52771000	18	0.109959	0.0373749
chr8	52762001	52772000	20	0.220743	0.0991949
chr8	52763001	52773000	22	0.240952	0.114954
chr8	52764001	52774000	23	0.234061	0.107961
chr8	52765001	52775000	20	0.229429	0.107909
chr8	52766001	52776000	24	0.207585	0.0816419
chr8	52767001	52777000	25	0.234198	0.0954911
chr8	52768001	52778000	24	0.257755	0.0909967
chr8	52769001	52779000	27	0.242761	0.0993654
chr8	52770001	52780000	34	0.167677	0.0546703
chr8	52771001	52781000	37	0.186491	0.0623459
chr8	52772001	52782000	36	0.119701	0.0319268
chr8	52773001	52783000	35	0.0957699	0.0192354
chr8	52774001	52784000	34	0.0986444	0.0211506
chr8	52775001	52785000	34	0.0986444	0.0211506
chr8	52776001	52786000	27	0.122574	0.0385288
chr8	52777001	52787000	23	0.100037	0.0296498
chr8	52778001	52788000	20	0.112651	0.0407326
chr8	52779001	52789000	15	0.103041	0.0271644
chr8	52780001	52790000	7	0.21855	0.0952328
chr8	52781001	52791000	3	0.0619902	0.0532891
chr8	52782001	52792000	1	0.0689655	0.0689655
chr8	52786001	52796000	4	0.218718	0.164485
chr8	52787001	52797000	5	0.177705	0.122275
chr8	52788001	52798000	6	0.147675	0.0941346
chr8	52789001	52799000	7	0.124738	0.0740345
chr8	52790001	52800000	10	0.243336	0.152316
chr8	52791001	52801000	11	0.281246	0.185007
chr8	52792001	52802000	11	0.281246	0.185007
chr8	52793001	52803000	11	0.281246	0.185007
chr8	52794001	52804000	11	0.281246	0.185007
chr8	52795001	52805000	11	0.281246	0.185007
chr8	52796001	52806000	8	0.278029	0.171859
chr8	52797001	52807000	7	0.305459	0.203063
chr8	52798001	52808000	6	0.337953	0.244668
chr8	52799001	52809000	6	0.355602	0.293441
chr8	52800001	52810000	4	0.369929	0.322509
chr8	52801001	52811000	3	0.310572	0.259372
chr8	52802001	52812000	3	0.310572	0.259372
chr8	52803001	52813000	3	0.310572	0.259372
chr8	52804001	52814000	4	0.377547	0.328105
chr8	52805001	52815000	6	0.388955	0.364728
chr8	52806001	52816000	5	0.448648	0.438126
chr8	52807001	52817000	6	0.43673	0.39158
chr8	52808001	52818000	10	0.367195	0.331464
chr8	52809001	52819000	12	0.325867	0.286398
chr8	52810001	52820000	11	0.293049	0.263861
chr8	52811001	52821000	12	0.279604	0.2521
chr8	52812001	52822000	14	0.260252	0.235603
chr8	52813001	52823000	19	0.262375	0.208621
chr8	52814001	52824000	21	0.209221	0.169106
chr8	52815001	52825000	20	0.179231	0.13267
chr8	52816001	52826000	21	0.171689	0.125081
chr8	52817001	52827000	20	0.171892	0.123392
chr8	52818001	52828000	18	0.24138	0.150059
chr8	52819001	52829000	15	0.266847	0.155525
chr8	52820001	52830000	15	0.266847	0.155525
chr8	52821001	52831000	14	0.277953	0.157867
chr8	52822001	52832000	12	0.303435	0.161407
chr8	52823001	52833000	7	0.320312	0.181649
chr8	52824001	52834000	4	0.430351	0.287454
chr8	52825001	52835000	4	0.489971	0.303788
chr8	52826001	52836000	3	0.574974	0.413952
chr8	52827001	52837000	5	0.398475	0.287673
chr8	52828001	52838000	3	0.0939665	0.0799948
chr8	52829001	52839000	3	0.0939665	0.0799948
chr8	52830001	52840000	5	0.381104	0.288726
chr8	52831001	52841000	10	0.26959	0.174731
chr8	52832001	52842000	19	0.159804	0.102009
chr8	52833001	52843000	22	0.178931	0.118625
chr8	52834001	52844000	27	0.211836	0.147958
chr8	52835001	52845000	28	0.216112	0.154868
chr8	52836001	52846000	32	0.2148	0.15769
chr8	52837001	52847000	39	0.191812	0.132924
chr8	52838001	52848000	41	0.182226	0.124291
chr8	52839001	52849000	42	0.190751	0.131305
chr8	52840001	52850000	49	0.131553	0.0812092
chr8	52841001	52851000	46	0.136778	0.0854076
chr8	52842001	52852000	38	0.158266	0.10264
chr8	52843001	52853000	37	0.13997	0.0848503
chr8	52844001	52854000	32	0.0996438	0.054823
chr8	52845001	52855000	31	0.0837461	0.0436382
chr8	52846001	52856000	28	0.0620101	0.0287661
chr8	52847001	52857000	19	0.0625192	0.0247889
chr8	52848001	52858000	22	0.0926396	0.0466421
chr8	52849001	52859000	25	0.0468463	0.0188511
chr8	52850001	52860000	20	0.0567007	0.0330535
chr8	52851001	52861000	21	0.0968493	0.0609281
chr8	52852001	52862000	21	0.08726	0.051575
chr8	52853001	52863000	20	0.108005	0.0729514
chr8	52854001	52864000	24	0.113158	0.0736291
chr8	52855001	52865000	25	0.149904	0.104861
chr8	52856001	52866000	27	0.17171	0.1205
chr8	52857001	52867000	36	0.212075	0.161624
chr8	52858001	52868000	34	0.231931	0.180505
chr8	52859001	52869000	35	0.225381	0.173613
chr8	52860001	52870000	31	0.250181	0.200599
chr8	52861001	52871000	30	0.22968	0.176291
chr8	52862001	52872000	32	0.227951	0.177675
chr8	52863001	52873000	38	0.212109	0.166478
chr8	52864001	52874000	37	0.214292	0.173845
chr8	52865001	52875000	38	0.215161	0.172381
chr8	52866001	52876000	35	0.205326	0.164459
chr8	52867001	52877000	31	0.208626	0.173298
chr8	52868001	52878000	33	0.20551	0.171184
chr8	52869001	52879000	30	0.245542	0.211135
chr8	52870001	52880000	31	0.242629	0.206096
chr8	52871001	52881000	32	0.294479	0.243821
chr8	52872001	52882000	31	0.293857	0.24308
chr8	52873001	52883000	24	0.340091	0.275343
chr8	52874001	52884000	22	0.387461	0.310187
chr8	52875001	52885000	22	0.388916	0.311859
chr8	52876001	52886000	24	0.378034	0.298393
chr8	52877001	52887000	20	0.336012	0.247376
chr8	52878001	52888000	16	0.32616	0.249469
chr8	52879001	52889000	15	0.318296	0.240654
chr8	52880001	52890000	14	0.326451	0.253921
chr8	52881001	52891000	12	0.227617	0.178905
chr8	52882001	52892000	10	0.264659	0.205078
chr8	52883001	52893000	10	0.264659	0.205078
chr8	52884001	52894000	12	0.144982	0.113967
chr8	52885001	52895000	10	0.0657693	0.0345487
chr8	52886001	52896000	9	0.0127095	0.00135157
chr8	52887001	52897000	8	0.0178913	0.00562094
chr8	52888001	52898000	7	0.000327755	-0.00880471
chr8	52889001	52899000	6	-0.0259076	-0.0280389
chr8	52890001	52900000	6	-0.0259076	-0.0280389
chr8	52891001	52901000	5	-0.0199405	-0.0230542
chr8	52892001	52902000	5	-0.0199405	-0.0230542
chr8	52893001	52903000	5	-0.0199405	-0.0230542
chr8	52894001	52904000	2	-0.031666	-0.0310644
chr8	52895001	52905000	1	-0.0328034	-0.0328034
chr8	52898001	52908000	3	0.444539	0.4086
chr8	52899001	52909000	3	0.444539	0.4086
chr8	52900001	52910000	3	0.444539	0.4086
chr8	52901001	52911000	6	0.532962	0.499804
chr8	52902001	52912000	9	0.500287	0.467574
chr8	52903001	52913000	10	0.516152	0.484766
chr8	52904001	52914000	13	0.466916	0.440794
chr8	52905001	52915000	15	0.448871	0.420011
chr8	52906001	52916000	15	0.448871	0.420011
chr8	52907001	52917000	17	0.446685	0.421811
chr8	52908001	52918000	19	0.363765	0.333838
chr8	52909001	52919000	21	0.344346	0.296705
chr8	52910001	52920000	26	0.303389	0.269324
chr8	52911001	52921000	25	0.253726	0.225483
chr8	52912001	52922000	23	0.214986	0.191643
chr8	52913001	52923000	26	0.188333	0.169768
chr8	52914001	52924000	28	0.162068	0.144044
chr8	52915001	52925000	26	0.149767	0.133207
chr8	52916001	52926000	26	0.149767	0.133207
chr8	52917001	52927000	26	0.126313	0.112231
chr8	52918001	52928000	26	0.138878	0.118629
chr8	52919001	52929000	24	0.146845	0.133186
chr8	52920001	52930000	19	0.145442	0.127624
chr8	52921001	52931000	19	0.131246	0.102618
chr8	52922001	52932000	19	0.132348	0.101279
chr8	52923001	52933000	15	0.119565	0.0852419
chr8	52924001	52934000	10	0.109614	0.0776692
chr8	52925001	52935000	10	0.109614	0.0776692
chr8	52926001	52936000	14	0.111431	0.0860757
chr8	52927001	52937000	20	0.156558	0.127952
chr8	52928001	52938000	19	0.159542	0.142691
chr8	52929001	52939000	26	0.119237	0.10771
chr8	52930001	52940000	27	0.11402	0.102783
chr8	52931001	52941000	27	0.116162	0.107887
chr8	52932001	52942000	33	0.116048	0.107992
chr8	52933001	52943000	34	0.117678	0.110154
chr8	52934001	52944000	38	0.122529	0.118408
chr8	52935001	52945000	39	0.119062	0.115293
chr8	52936001	52946000	36	0.115946	0.112371
chr8	52937001	52947000	32	0.0923283	0.0862091
chr8	52938001	52948000	28	0.0749841	0.0729407
chr8	52939001	52949000	23	0.0883935	0.0826028
chr8	52940001	52950000	23	0.0891641	0.083165
chr8	52941001	52951000	25	0.084855	0.0760905
chr8	52942001	52952000	22	0.0924959	0.0872726
chr8	52943001	52953000	28	0.159117	0.122093
chr8	52944001	52954000	28	0.156593	0.118112
chr8	52945001	52955000	31	0.194588	0.146344
chr8	52946001	52956000	39	0.256957	0.184918
chr8	52947001	52957000	41	0.355521	0.252329
chr8	52948001	52958000	48	0.434465	0.319493
chr8	52949001	52959000	52	0.431056	0.290428
chr8	52950001	52960000	61	0.451788	0.310829
chr8	52951001	52961000	68	0.477257	0.32419
chr8	52952001	52962000	73	0.46548	0.296914
chr8	52953001	52963000	70	0.472143	0.304673
chr8	52954001	52964000	75	0.496486	0.321061
chr8	52955001	52965000	74	0.514262	0.337627
chr8	52956001	52966000	67	0.522843	0.343738
chr8	52957001	52967000	65	0.505365	0.3185
chr8	52958001	52968000	59	0.473635	0.278927
chr8	52959001	52969000	60	0.463788	0.287208
chr8	52960001	52970000	56	0.435496	0.241863
chr8	52961001	52971000	48	0.40274	0.226228
chr8	52962001	52972000	42	0.419638	0.249246
chr8	52963001	52973000	43	0.380104	0.207127
chr8	52964001	52974000	37	0.293699	0.146851
chr8	52965001	52975000	39	0.190175	0.0823379
chr8	52966001	52976000	39	0.158666	0.0703463
chr8	52967001	52977000	43	0.0725252	0.028234
chr8	52968001	52978000	45	0.0340753	0.0104544
chr8	52969001	52979000	44	0.0165331	-0.00291899
chr8	52970001	52980000	41	0.0165627	-0.0082337
chr8	52971001	52981000	48	-0.00203032	-0.0212914
chr8	52972001	52982000	49	0.00584191	-0.0147365
chr8	52973001	52983000	55	0.0101467	-0.00826025
chr8	52974001	52984000	56	0.0157627	-0.0032344
chr8	52975001	52985000	58	0.0392684	0.00995198
chr8	52976001	52986000	62	0.120022	0.046375
chr8	52977001	52987000	57	0.129326	0.0585726
chr8	52978001	52988000	61	0.154423	0.0746385
chr8	52979001	52989000	62	0.229314	0.12601
chr8	52980001	52990000	60	0.23329	0.13029
chr8	52981001	52991000	53	0.255972	0.163517
chr8	52982001	52992000	56	0.246011	0.152036
chr8	52983001	52993000	56	0.24347	0.156594
chr8	52984001	52994000	59	0.233385	0.146214
chr8	52985001	52995000	59	0.213336	0.13658
chr8	52986001	52996000	60	0.153658	0.0932283
chr8	52987001	52997000	64	0.143931	0.0872368
chr8	52988001	52998000	58	0.123921	0.0748518
chr8	52989001	52999000	52	0.0312697	0.0226162
chr8	52990001	53000000	51	0.0325026	0.0239727
chr8	52991001	53001000	58	0.0409216	0.0332414
chr8	52992001	53002000	64	0.0682207	0.058046
chr8	52993001	53003000	61	0.0818522	0.071256
chr8	52994001	53004000	58	0.0979119	0.0859232
chr8	52995001	53005000	53	0.112493	0.0961823
chr8	52996001	53006000	51	0.130277	0.113647
chr8	52997001	53007000	49	0.142998	0.126119
chr8	52998001	53008000	55	0.134363	0.118329
chr8	52999001	53009000	57	0.13982	0.123726
chr8	53000001	53010000	57	0.13982	0.123726
chr8	53001001	53011000	50	0.13128	0.115896
chr8	53002001	53012000	43	0.114868	0.100073
chr8	53003001	53013000	38	0.104006	0.0914537
chr8	53004001	53014000	36	0.0885334	0.0773544
chr8	53005001	53015000	39	0.0854581	0.0759628
chr8	53006001	53016000	35	0.0755106	0.0674026
chr8	53007001	53017000	32	0.0680016	0.0607592
chr8	53008001	53018000	27	0.0645079	0.0599803
chr8	53009001	53019000	25	0.0501362	0.0501632
chr8	53010001	53020000	26	0.0502542	0.0502602
chr8	53011001	53021000	24	0.0509256	0.0503126
chr8	53012001	53022000	19	0.0472481	0.0447027
chr8	53013001	53023000	19	0.0734332	0.0668106
chr8	53014001	53024000	19	0.0753495	0.068158
chr8	53015001	53025000	14	0.0696457	0.0645838
chr8	53016001	53026000	15	0.079947	0.0704187
chr8	53017001	53027000	14	0.0957414	0.0822501
chr8	53018001	53028000	12	0.113009	0.0978962
chr8	53019001	53029000	13	0.100193	0.0860668
chr8	53020001	53030000	13	0.128429	0.10678
chr8	53021001	53031000	16	0.128212	0.11875
chr8	53022001	53032000	16	0.177203	0.162609
chr8	53023001	53033000	18	0.267156	0.257918
chr8	53024001	53034000	18	0.249195	0.250983
chr8	53025001	53035000	20	0.240164	0.247707
chr8	53026001	53036000	20	0.269516	0.288027
chr8	53027001	53037000	23	0.246757	0.265547
chr8	53028001	53038000	23	0.246757	0.265547
chr8	53029001	53039000	23	0.272117	0.293957
chr8	53030001	53040000	22	0.269246	0.292685
chr8	53031001	53041000	26	0.290586	0.277925
chr8	53032001	53042000	28	0.246873	0.244975
chr8	53033001	53043000	25	0.161526	0.175984
chr8	53034001	53044000	26	0.15569	0.170753
chr8	53035001	53045000	25	0.15616	0.166262
chr8	53036001	53046000	23	0.119583	0.132124
chr8	53037001	53047000	20	0.120034	0.133372
chr8	53038001	53048000	20	0.120034	0.133372
chr8	53039001	53049000	18	0.0807723	0.105908
chr8	53040001	53050000	24	0.0749729	0.0943535
chr8	53041001	53051000	19	0.0652303	0.0622764
chr8	53042001	53052000	17	0.0598277	0.0562445
chr8	53043001	53053000	15	0.0614239	0.0571769
chr8	53044001	53054000	12	0.0811578	0.0764718
chr8	53045001	53055000	11	0.0736402	0.0694755
chr8	53046001	53056000	11	0.0736402	0.0694755
chr8	53047001	53057000	12	0.0631961	0.0562403
chr8	53048001	53058000	12	0.0631961	0.0562403
chr8	53049001	53059000	12	0.0631961	0.0562403
chr8	53050001	53060000	6	0.0623428	0.0527909
chr8	53051001	53061000	3	0.0566505	0.0423938
chr8	53052001	53062000	3	0.0524622	0.0391722
chr8	53053001	53063000	3	0.0524622	0.0391722
chr8	53054001	53064000	3	0.0524622	0.0391722
chr8	53055001	53065000	3	0.0524622	0.0391722
chr8	53056001	53066000	3	0.0524622	0.0391722
chr8	53057001	53067000	1	0.0452571	0.0452571
chr8	53058001	53068000	5	0.213019	0.191587
chr8	53059001	53069000	10	0.315322	0.238153
chr8	53060001	53070000	11	0.295231	0.210792
chr8	53061001	53071000	16	0.26624	0.186024
chr8	53062001	53072000	16	0.318376	0.21952
chr8	53063001	53073000	16	0.318376	0.21952
chr8	53064001	53074000	16	0.318376	0.21952
chr8	53065001	53075000	16	0.318376	0.21952
chr8	53066001	53076000	16	0.318376	0.21952
chr8	53067001	53077000	16	0.318376	0.21952
chr8	53068001	53078000	12	0.333441	0.216637
chr8	53069001	53079000	7	0.268695	0.168008
chr8	53070001	53080000	6	0.299167	0.206478
chr8	53071001	53081000	3	0.370552	0.366733
chr8	53072001	53082000	5	0.336605	0.317765
chr8	53073001	53083000	13	0.199181	0.165327
chr8	53074001	53084000	13	0.199181	0.165327
chr8	53075001	53085000	13	0.199181	0.165327
chr8	53076001	53086000	13	0.199181	0.165327
chr8	53077001	53087000	13	0.199181	0.165327
chr8	53078001	53088000	13	0.199181	0.165327
chr8	53079001	53089000	13	0.199181	0.165327
chr8	53080001	53090000	13	0.199181	0.165327
chr8	53081001	53091000	11	0.185825	0.148204
chr8	53082001	53092000	8	0.0887001	0.0700524
chr8	53085001	53095000	1	-0.0229423	-0.0229423
chr8	53086001	53096000	1	-0.0229423	-0.0229423
chr8	53087001	53097000	1	-0.0229423	-0.0229423
chr8	53088001	53098000	1	-0.0229423	-0.0229423
chr8	53089001	53099000	1	-0.0229423	-0.0229423
chr8	53090001	53100000	1	-0.0229423	-0.0229423
chr8	53091001	53101000	1	-0.0229423	-0.0229423
chr8	53092001	53102000	3	-0.0274141	-0.0292425
chr8	53093001	53103000	8	0.0113758	0.00448796
chr8	53094001	53104000	11	0.032098	0.0233062
chr8	53095001	53105000	11	0.0330206	0.0270342
chr8	53096001	53106000	14	0.0296788	0.0251125
chr8	53097001	53107000	14	0.0296788	0.0251125
chr8	53098001	53108000	14	0.0296788	0.0251125
chr8	53099001	53109000	14	0.0296788	0.0251125
chr8	53100001	53110000	15	0.0304201	0.0270998
chr8	53101001	53111000	15	0.0304201	0.0270998
chr8	53102001	53112000	14	0.0371397	0.037586
chr8	53103001	53113000	11	0.0430046	0.0434981
chr8	53104001	53114000	9	0.0236949	0.0218689
chr8	53105001	53115000	9	0.0404903	0.0470112
chr8	53106001	53116000	8	0.0506268	0.0442476
chr8	53107001	53117000	8	0.0506268	0.0442476
chr8	53108001	53118000	8	0.0506268	0.0442476
chr8	53109001	53119000	8	0.0506268	0.0442476
chr8	53110001	53120000	8	0.0383658	0.0345423
chr8	53111001	53121000	8	0.0383658	0.0345423
chr8	53112001	53122000	9	0.0517236	0.0358912
chr8	53113001	53123000	7	0.0596174	0.0353019
chr8	53114001	53124000	7	0.0850101	0.0789509
chr8	53115001	53125000	6	0.0652386	0.0513849
chr8	53116001	53126000	5	0.106716	0.113516
chr8	53117001	53127000	5	0.106716	0.113516
chr8	53118001	53128000	5	0.106716	0.113516
chr8	53119001	53129000	6	0.131482	0.130855
chr8	53120001	53130000	6	0.149477	0.154783
chr8	53121001	53131000	8	0.129338	0.113782
chr8	53122001	53132000	6	0.149927	0.134776
chr8	53123001	53133000	7	0.131054	0.121638
chr8	53124001	53134000	7	0.113462	0.081972
chr8	53125001	53135000	7	0.113462	0.081972
chr8	53126001	53136000	6	0.0988679	0.0549094
chr8	53127001	53137000	7	0.103264	0.0650767
chr8	53128001	53138000	9	0.122554	0.0722061
chr8	53129001	53139000	10	0.0866351	0.0391652
chr8	53130001	53140000	10	0.105737	0.0490121
chr8	53131001	53141000	11	0.0985049	0.0533872
chr8	53132001	53142000	13	0.0965558	0.0549449
chr8	53133001	53143000	15	0.0902445	0.0506599
chr8	53134001	53144000	19	0.102149	0.0706265
chr8	53135001	53145000	25	0.0684339	0.052805
chr8	53136001	53146000	27	0.0602644	0.0477579
chr8	53137001	53147000	32	0.0500318	0.0378116
chr8	53138001	53148000	32	0.0507019	0.0398391
chr8	53139001	53149000	30	0.0530506	0.0438501
chr8	53140001	53150000	29	0.0455059	0.0377995
chr8	53141001	53151000	26	0.0470377	0.0391341
chr8	53142001	53152000	27	0.0513759	0.0467062
chr8	53143001	53153000	24	0.0513665	0.0488602
chr8	53144001	53154000	23	0.0562379	0.059574
chr8	53145001	53155000	17	0.0826218	0.0818812
chr8	53146001	53156000	18	0.0801558	0.0771946
chr8	53147001	53157000	13	0.118207	0.119676
chr8	53148001	53158000	12	0.101018	0.101907
chr8	53149001	53159000	14	0.115947	0.119981
chr8	53150001	53160000	15	0.121781	0.125281
chr8	53151001	53161000	19	0.0929509	0.0996695
chr8	53152001	53162000	18	0.0938652	0.105289
chr8	53153001	53163000	20	0.104797	0.108132
chr8	53154001	53164000	20	0.062768	0.0654955
chr8	53155001	53165000	21	0.057454	0.0610396
chr8	53156001	53166000	22	0.0642872	0.0738992
chr8	53157001	53167000	27	0.0638266	0.0800294
chr8	53158001	53168000	30	0.0713835	0.0847906
chr8	53159001	53169000	37	0.101961	0.106622
chr8	53160001	53170000	36	0.0991221	0.104043
chr8	53161001	53171000	33	0.11016	0.113737
chr8	53162001	53172000	33	0.104203	0.106601
chr8	53163001	53173000	33	0.110012	0.113643
chr8	53164001	53174000	32	0.126982	0.130347
chr8	53165001	53175000	31	0.133637	0.135458
chr8	53166001	53176000	28	0.15142	0.147672
chr8	53167001	53177000	23	0.159081	0.151791
chr8	53168001	53178000	24	0.22411	0.199969
chr8	53169001	53179000	16	0.190421	0.181189
chr8	53170001	53180000	20	0.178058	0.163941
chr8	53171001	53181000	20	0.202629	0.179716
chr8	53172001	53182000	20	0.249289	0.217213
chr8	53173001	53183000	19	0.252026	0.220949
chr8	53174001	53184000	19	0.290308	0.24548
chr8	53175001	53185000	21	0.285163	0.245846
chr8	53176001	53186000	26	0.273001	0.235684
chr8	53177001	53187000	31	0.270458	0.235768
chr8	53178001	53188000	27	0.253107	0.219235
chr8	53179001	53189000	33	0.207031	0.172855
chr8	53180001	53190000	38	0.209402	0.166874
chr8	53181001	53191000	38	0.206234	0.164547
chr8	53182001	53192000	41	0.200224	0.158394
chr8	53183001	53193000	68	0.233419	0.194489
chr8	53184001	53194000	77	0.239059	0.20476
chr8	53185001	53195000	84	0.21457	0.17935
chr8	53186001	53196000	93	0.200994	0.160736
chr8	53187001	53197000	92	0.196887	0.154754
chr8	53188001	53198000	98	0.187879	0.144274
chr8	53189001	53199000	98	0.194806	0.149384
chr8	53190001	53200000	93	0.187952	0.145213
chr8	53191001	53201000	96	0.188559	0.145831
chr8	53192001	53202000	95	0.18842	0.146388
chr8	53193001	53203000	71	0.141367	0.103224
chr8	53194001	53204000	64	0.101914	0.0717765
chr8	53195001	53205000	60	0.121734	0.086336
chr8	53196001	53206000	49	0.122856	0.0888839
chr8	53197001	53207000	45	0.117466	0.0847139
chr8	53198001	53208000	38	0.128717	0.0969156
chr8	53199001	53209000	31	0.143227	0.110941
chr8	53200001	53210000	27	0.163544	0.131748
chr8	53201001	53211000	23	0.152998	0.122299
chr8	53202001	53212000	21	0.112796	0.0806264
chr8	53203001	53213000	20	0.0939203	0.0664094
chr8	53204001	53214000	17	0.0864947	0.0596314
chr8	53205001	53215000	14	0.0674988	0.0412456
chr8	53206001	53216000	12	0.0819421	0.0630713
chr8	53207001	53217000	14	0.0747579	0.0545611
chr8	53208001	53218000	17	0.129526	0.11607
chr8	53209001	53219000	18	0.121549	0.107267
chr8	53210001	53220000	20	0.106778	0.0919759
chr8	53211001	53221000	24	0.131644	0.106719
chr8	53212001	53222000	23	0.152951	0.12773
chr8	53213001	53223000	26	0.20726	0.165989
chr8	53214001	53224000	25	0.208037	0.161268
chr8	53215001	53225000	28	0.245551	0.205696
chr8	53216001	53226000	30	0.288453	0.24126
chr8	53217001	53227000	28	0.359128	0.289525
chr8	53218001	53228000	27	0.328244	0.260379
chr8	53219001	53229000	29	0.382108	0.295353
chr8	53220001	53230000	30	0.377005	0.302197
chr8	53221001	53231000	35	0.342842	0.244912
chr8	53222001	53232000	41	0.308836	0.220108
chr8	53223001	53233000	39	0.278238	0.197688
chr8	53224001	53234000	38	0.279432	0.203203
chr8	53225001	53235000	36	0.261296	0.166114
chr8	53226001	53236000	37	0.217391	0.125466
chr8	53227001	53237000	43	0.160243	0.0905563
chr8	53228001	53238000	43	0.157928	0.0867576
chr8	53229001	53239000	45	0.111741	0.0677587
chr8	53230001	53240000	42	0.108611	0.062851
chr8	53231001	53241000	41	0.177963	0.105827
chr8	53232001	53242000	42	0.277823	0.167681
chr8	53233001	53243000	44	0.319255	0.191555
chr8	53234001	53244000	56	0.366659	0.242297
chr8	53235001	53245000	63	0.36458	0.246354
chr8	53236001	53246000	62	0.373702	0.257338
chr8	53237001	53247000	62	0.380857	0.281113
chr8	53238001	53248000	62	0.393606	0.295974
chr8	53239001	53249000	62	0.408763	0.299681
chr8	53240001	53250000	64	0.401354	0.289243
chr8	53241001	53251000	61	0.407867	0.299327
chr8	53242001	53252000	58	0.382669	0.263489
chr8	53243001	53253000	56	0.376356	0.256634
chr8	53244001	53254000	48	0.324684	0.207725
chr8	53245001	53255000	47	0.316182	0.209558
chr8	53246001	53256000	47	0.305674	0.197957
chr8	53247001	53257000	49	0.295305	0.177898
chr8	53248001	53258000	60	0.250876	0.164051
chr8	53249001	53259000	58	0.19171	0.153909
chr8	53250001	53260000	60	0.208966	0.160987
chr8	53251001	53261000	56	0.166931	0.148209
chr8	53252001	53262000	55	0.18415	0.158648
chr8	53253001	53263000	56	0.174869	0.147844
chr8	53254001	53264000	61	0.137511	0.128801
chr8	53255001	53265000	53	0.156905	0.12457
chr8	53256001	53266000	49	0.160634	0.124967
chr8	53257001	53267000	42	0.154566	0.117824
chr8	53258001	53268000	32	0.160927	0.101188
chr8	53259001	53269000	31	0.165079	0.105402
chr8	53260001	53270000	29	0.145764	0.0919548
chr8	53261001	53271000	34	0.136442	0.0849394
chr8	53262001	53272000	31	0.162743	0.0840058
chr8	53263001	53273000	29	0.174409	0.0935133
chr8	53264001	53274000	21	0.235274	0.141255
chr8	53265001	53275000	21	0.213092	0.131901
chr8	53266001	53276000	22	0.254629	0.157611
chr8	53267001	53277000	20	0.277878	0.179829
chr8	53268001	53278000	18	0.298213	0.202944
chr8	53269001	53279000	18	0.341228	0.231496
chr8	53270001	53280000	18	0.352424	0.252955
chr8	53271001	53281000	17	0.348061	0.250997
chr8	53272001	53282000	17	0.30856	0.21295
chr8	53273001	53283000	22	0.34037	0.26643
chr8	53274001	53284000	30	0.301571	0.235946
chr8	53275001	53285000	38	0.288411	0.226243
chr8	53276001	53286000	39	0.262887	0.218795
chr8	53277001	53287000	43	0.255834	0.210649
chr8	53278001	53288000	44	0.236018	0.197776
chr8	53279001	53289000	42	0.218837	0.191288
chr8	53280001	53290000	40	0.208842	0.18962
chr8	53281001	53291000	35	0.240768	0.20957
chr8	53282001	53292000	35	0.243182	0.211405
chr8	53283001	53293000	37	0.345962	0.218194
chr8	53284001	53294000	35	0.351094	0.205885
chr8	53285001	53295000	27	0.374968	0.204928
chr8	53286001	53296000	27	0.371527	0.19016
chr8	53287001	53297000	25	0.383573	0.185142
chr8	53288001	53298000	24	0.407972	0.19065
chr8	53289001	53299000	26	0.393669	0.1744
chr8	53290001	53300000	29	0.37317	0.154122
chr8	53291001	53301000	32	0.375268	0.154488
chr8	53292001	53302000	34	0.352396	0.140443
chr8	53293001	53303000	28	0.126435	0.0495803
chr8	53294001	53304000	26	0.0937908	0.0160179
chr8	53295001	53305000	27	0.0859945	0.00812031
chr8	53296001	53306000	29	0.0778464	0.00754501
chr8	53297001	53307000	30	0.0696881	0.00391293
chr8	53298001	53308000	30	0.139152	0.0232518
chr8	53299001	53309000	34	0.12479	0.0237168
chr8	53300001	53310000	35	0.117561	0.0207748
chr8	53301001	53311000	36	0.0627084	0.0109962
chr8	53302001	53312000	36	0.0724659	0.0196532
chr8	53303001	53313000	37	0.0884456	0.0342097
chr8	53304001	53314000	39	0.0786431	0.0353383
chr8	53305001	53315000	42	0.090929	0.0396395
chr8	53306001	53316000	41	0.0880755	0.0333145
chr8	53307001	53317000	42	0.0908428	0.0336783
chr8	53308001	53318000	44	0.0596637	0.0312972
chr8	53309001	53319000	41	0.0690347	0.034767
chr8	53310001	53320000	38	0.0785913	0.042785
chr8	53311001	53321000	38	0.074556	0.0366225
chr8	53312001	53322000	39	0.0671457	0.0291089
chr8	53313001	53323000	34	0.0619238	0.020797
chr8	53314001	53324000	30	0.07066	0.0207193
chr8	53315001	53325000	26	0.0580823	0.0238347
chr8	53316001	53326000	23	0.0658759	0.0297636
chr8	53317001	53327000	19	0.0739999	0.0378043
chr8	53318001	53328000	16	0.0280196	0.0138366
chr8	53319001	53329000	13	0.0141094	0.00810781
chr8	53320001	53330000	12	0.00397122	0.00409445
chr8	53321001	53331000	8	0.0153648	0.017561
chr8	53322001	53332000	4	0.0495809	0.0557073
chr8	53323001	53333000	7	0.142586	0.0971046
chr8	53324001	53334000	10	0.114942	0.079833
chr8	53325001	53335000	12	0.0826098	0.0373591
chr8	53326001	53336000	14	0.0686055	0.0258214
chr8	53327001	53337000	16	0.068624	0.0312144
chr8	53328001	53338000	16	0.068624	0.0312144
chr8	53329001	53339000	18	0.091054	0.0465242
chr8	53330001	53340000	19	0.102227	0.0540658
chr8	53331001	53341000	19	0.102227	0.0540658
chr8	53332001	53342000	23	0.109834	0.058667
chr8	53333001	53343000	22	0.118121	0.0628838
chr8	53334001	53344000	27	0.178546	0.118376
chr8	53335001	53345000	29	0.204461	0.15584
chr8	53336001	53346000	35	0.199193	0.163489
chr8	53337001	53347000	38	0.188298	0.15694
chr8	53338001	53348000	48	0.151065	0.120556
chr8	53339001	53349000	56	0.110972	0.0911817
chr8	53340001	53350000	59	0.107419	0.0874801
chr8	53341001	53351000	65	0.100353	0.0801859
chr8	53342001	53352000	76	0.0821039	0.0661614
chr8	53343001	53353000	81	0.0714573	0.0577857
chr8	53344001	53354000	74	0.0466665	0.0380391
chr8	53345001	53355000	80	0.0192842	0.0198805
chr8	53346001	53356000	79	0.0169106	0.0143307
chr8	53347001	53357000	77	0.00901642	0.00963214
chr8	53348001	53358000	70	0.0132364	0.0130267
chr8	53349001	53359000	76	0.0176213	0.0152332
chr8	53350001	53360000	75	0.0150101	0.0135525
chr8	53351001	53361000	74	0.00977462	0.00993863
chr8	53352001	53362000	62	0.00740124	0.00753994
chr8	53353001	53363000	60	0.00690185	0.00991295
chr8	53354001	53364000	60	0.00842866	0.0114465
chr8	53355001	53365000	51	0.0158516	0.0224458
chr8	53356001	53366000	48	0.00376402	0.00915105
chr8	53357001	53367000	46	0.00596148	0.011637
chr8	53358001	53368000	44	0.0117443	0.0213406
chr8	53359001	53369000	32	0.0143995	0.0279341
chr8	53360001	53370000	31	0.0164435	0.0300784
chr8	53361001	53371000	30	0.0345808	0.0513594
chr8	53362001	53372000	28	0.0544965	0.0738325
chr8	53363001	53373000	24	0.0636008	0.0761504
chr8	53364001	53374000	27	0.117007	0.130656
chr8	53365001	53375000	27	0.122695	0.126128
chr8	53366001	53376000	32	0.114856	0.121472
chr8	53367001	53377000	33	0.114103	0.117088
chr8	53368001	53378000	32	0.108092	0.108346
chr8	53369001	53379000	28	0.127742	0.128887
chr8	53370001	53380000	27	0.135523	0.135136
chr8	53371001	53381000	26	0.143046	0.132681
chr8	53372001	53382000	27	0.135685	0.122208
chr8	53373001	53383000	28	0.138557	0.124546
chr8	53374001	53384000	23	0.125132	0.0961901
chr8	53375001	53385000	24	0.164874	0.134995
chr8	53376001	53386000	19	0.211306	0.162127
chr8	53377001	53387000	18	0.211492	0.16879
chr8	53378001	53388000	19	0.204532	0.160946
chr8	53379001	53389000	19	0.204532	0.160946
chr8	53380001	53390000	20	0.192869	0.146546
chr8	53381001	53391000	20	0.205437	0.166328
chr8	53382001	53392000	18	0.216268	0.171101
chr8	53383001	53393000	16	0.223306	0.178824
chr8	53384001	53394000	14	0.202224	0.164428
chr8	53385001	53395000	13	0.104921	0.0768201
chr8	53386001	53396000	10	0.103272	0.0755309
chr8	53387001	53397000	9	0.110564	0.0817279
chr8	53388001	53398000	10	0.128914	0.104538
chr8	53389001	53399000	10	0.128914	0.104538
chr8	53390001	53400000	8	0.146069	0.123798
chr8	53391001	53401000	7	0.101457	0.0875216
chr8	53392001	53402000	12	0.13843	0.113915
chr8	53393001	53403000	12	0.13843	0.113915
chr8	53394001	53404000	14	0.169651	0.131237
chr8	53395001	53405000	12	0.183666	0.148526
chr8	53396001	53406000	15	0.211782	0.181547
chr8	53397001	53407000	21	0.173901	0.14296
chr8	53398001	53408000	23	0.149022	0.11949
chr8	53399001	53409000	29	0.13074	0.10236
chr8	53400001	53410000	29	0.13074	0.10236
chr8	53401001	53411000	27	0.132821	0.102643
chr8	53402001	53412000	26	0.128727	0.104349
chr8	53403001	53413000	33	0.110728	0.0865958
chr8	53404001	53414000	33	0.0928052	0.0732915
chr8	53405001	53415000	38	0.0907273	0.0662421
chr8	53406001	53416000	37	0.0639266	0.048053
chr8	53407001	53417000	34	0.0668242	0.0465093
chr8	53408001	53418000	34	0.0754759	0.0463543
chr8	53409001	53419000	29	0.0801942	0.0473239
chr8	53410001	53420000	29	0.0801942	0.0473239
chr8	53411001	53421000	29	0.0801942	0.0473239
chr8	53412001	53422000	25	0.0606002	0.027054
chr8	53413001	53423000	18	0.0768156	0.0295429
chr8	53414001	53424000	16	0.0799516	0.0312802
chr8	53415001	53425000	11	0.0862103	0.0365365
chr8	53416001	53426000	8	0.0740683	0.0211577
chr8	53417001	53427000	5	0.0666575	0.017391
chr8	53418001	53428000	1	0.0165227	0.0165227
chr8	53420001	53430000	4	0.0168948	0.0359334
chr8	53421001	53431000	5	0.00912857	0.0253761
chr8	53422001	53432000	7	0.202226	0.109856
chr8	53423001	53433000	12	0.188791	0.126
chr8	53424001	53434000	13	0.18203	0.126074
chr8	53425001	53435000	17	0.194631	0.146844
chr8	53426001	53436000	20	0.191101	0.144073
chr8	53427001	53437000	20	0.191101	0.144073
chr8	53428001	53438000	22	0.1775	0.128247
chr8	53429001	53439000	23	0.176359	0.122154
chr8	53430001	53440000	22	0.178964	0.118442
chr8	53431001	53441000	27	0.18316	0.112269
chr8	53432001	53442000	26	0.157449	0.0904926
chr8	53433001	53443000	21	0.149063	0.0766575
chr8	53434001	53444000	20	0.151202	0.0741421
chr8	53435001	53445000	16	0.103292	0.0390905
chr8	53436001	53446000	13	0.0670451	0.0184877
chr8	53437001	53447000	13	0.0670451	0.0184877
chr8	53438001	53448000	11	0.100591	0.0273072
chr8	53439001	53449000	10	0.104475	0.0312253
chr8	53440001	53450000	7	0.142026	0.0531922
chr8	53441001	53451000	1	-0.0363451	-0.0363451
chr8	53454001	53464000	6	0.117342	0.0435953
chr8	53455001	53465000	6	0.117342	0.0435953
chr8	53456001	53466000	10	0.0701731	0.0198488
chr8	53457001	53467000	14	0.0853329	0.0335435
chr8	53458001	53468000	19	0.162515	0.0805673
chr8	53459001	53469000	21	0.161477	0.0808154
chr8	53460001	53470000	29	0.174221	0.102142
chr8	53461001	53471000	32	0.175396	0.109872
chr8	53462001	53472000	35	0.177578	0.110939
chr8	53463001	53473000	36	0.176209	0.107753
chr8	53464001	53474000	32	0.181428	0.114239
chr8	53465001	53475000	33	0.182183	0.116787
chr8	53466001	53476000	32	0.192329	0.132089
chr8	53467001	53477000	38	0.167058	0.120891
chr8	53468001	53478000	37	0.126685	0.0962166
chr8	53469001	53479000	36	0.123133	0.0937456
chr8	53470001	53480000	32	0.0876396	0.0672818
chr8	53471001	53481000	34	0.0749336	0.058582
chr8	53472001	53482000	35	0.0803057	0.0620614
chr8	53473001	53483000	41	0.0787012	0.0607603
chr8	53474001	53484000	41	0.0894921	0.0680063
chr8	53475001	53485000	45	0.087548	0.0684438
chr8	53476001	53486000	47	0.104403	0.0795315
chr8	53477001	53487000	43	0.114617	0.0871394
chr8	53478001	53488000	43	0.123898	0.094464
chr8	53479001	53489000	44	0.127083	0.0990494
chr8	53480001	53490000	43	0.161102	0.116151
chr8	53481001	53491000	40	0.168712	0.116185
chr8	53482001	53492000	39	0.154987	0.103918
chr8	53483001	53493000	41	0.158594	0.112688
chr8	53484001	53494000	44	0.149798	0.111123
chr8	53485001	53495000	49	0.133559	0.098057
chr8	53486001	53496000	63	0.114587	0.0895415
chr8	53487001	53497000	72	0.101831	0.0774296
chr8	53488001	53498000	72	0.098624	0.0748613
chr8	53489001	53499000	76	0.0923388	0.069154
chr8	53490001	53500000	75	0.0826859	0.066546
chr8	53491001	53501000	78	0.087949	0.0700273
chr8	53492001	53502000	80	0.104916	0.0829519
chr8	53493001	53503000	75	0.100907	0.0795447
chr8	53494001	53504000	73	0.109486	0.0844638
chr8	53495001	53505000	65	0.130117	0.0995018
chr8	53496001	53506000	46	0.142067	0.10138
chr8	53497001	53507000	34	0.199619	0.146994
chr8	53498001	53508000	32	0.22347	0.168153
chr8	53499001	53509000	28	0.245172	0.19434
chr8	53500001	53510000	33	0.240494	0.202352
chr8	53501001	53511000	28	0.251479	0.220035
chr8	53502001	53512000	26	0.237702	0.2095
chr8	53503001	53513000	24	0.241218	0.226402
chr8	53504001	53514000	24	0.230143	0.216952
chr8	53505001	53515000	25	0.202289	0.180431
chr8	53506001	53516000	25	0.202289	0.180431
chr8	53507001	53517000	23	0.17849	0.157434
chr8	53508001	53518000	24	0.150978	0.125415
chr8	53509001	53519000	25	0.147029	0.114964
chr8	53510001	53520000	25	0.104697	0.0702657
chr8	53511001	53521000	29	0.135283	0.0953065
chr8	53512001	53522000	30	0.158599	0.107937
chr8	53513001	53523000	32	0.175786	0.122352
chr8	53514001	53524000	36	0.219887	0.153714
chr8	53515001	53525000	36	0.244061	0.176169
chr8	53516001	53526000	40	0.257433	0.189548
chr8	53517001	53527000	46	0.276678	0.210119
chr8	53518001	53528000	46	0.28394	0.218914
chr8	53519001	53529000	49	0.299919	0.239793
chr8	53520001	53530000	49	0.32904	0.273311
chr8	53521001	53531000	50	0.341168	0.286486
chr8	53522001	53532000	48	0.34661	0.296677
chr8	53523001	53533000	52	0.357114	0.310695
chr8	53524001	53534000	52	0.350206	0.298768
chr8	53525001	53535000	55	0.352077	0.305261
chr8	53526001	53536000	58	0.343388	0.292721
chr8	53527001	53537000	54	0.336017	0.282926
chr8	53528001	53538000	55	0.328389	0.271466
chr8	53529001	53539000	54	0.316341	0.242288
chr8	53530001	53540000	49	0.29945	0.222899
chr8	53531001	53541000	46	0.278418	0.196068
chr8	53532001	53542000	47	0.267904	0.185178
chr8	53533001	53543000	42	0.256158	0.162198
chr8	53534001	53544000	36	0.248201	0.145126
chr8	53535001	53545000	33	0.193248	0.0951152
chr8	53536001	53546000	28	0.156043	0.0613662
chr8	53537001	53547000	29	0.140744	0.0539891
chr8	53538001	53548000	32	0.13901	0.0619844
chr8	53539001	53549000	28	0.150109	0.0735222
chr8	53540001	53550000	26	0.164614	0.0786288
chr8	53541001	53551000	28	0.155194	0.0732696
chr8	53542001	53552000	29	0.124532	0.0556602
chr8	53543001	53553000	27	0.0425393	0.026826
chr8	53544001	53554000	30	0.0357886	0.0248501
chr8	53545001	53555000	32	0.0353675	0.0259532
chr8	53546001	53556000	32	0.0356474	0.026393
chr8	53547001	53557000	36	0.0248318	0.0184769
chr8	53548001	53558000	33	0.0145451	0.0109715
chr8	53549001	53559000	33	0.0168854	0.0141766
chr8	53550001	53560000	38	0.0307856	0.0227337
chr8	53551001	53561000	39	0.0316944	0.0238794
chr8	53552001	53562000	36	0.0331898	0.0247825
chr8	53553001	53563000	40	0.0448673	0.034494
chr8	53554001	53564000	44	0.0425353	0.0306848
chr8	53555001	53565000	41	0.050772	0.0359406
chr8	53556001	53566000	43	0.0687551	0.0490703
chr8	53557001	53567000	36	0.0822981	0.0603777
chr8	53558001	53568000	32	0.0864395	0.064758
chr8	53559001	53569000	33	0.0968686	0.072037
chr8	53560001	53570000	34	0.107422	0.084471
chr8	53561001	53571000	40	0.129289	0.104539
chr8	53562001	53572000	46	0.135124	0.121071
chr8	53563001	53573000	44	0.139385	0.123965
chr8	53564001	53574000	37	0.157526	0.151773
chr8	53565001	53575000	40	0.158696	0.155195
chr8	53566001	53576000	37	0.156511	0.153795
chr8	53567001	53577000	44	0.157967	0.155533
chr8	53568001	53578000	50	0.15489	0.149977
chr8	53569001	53579000	54	0.149188	0.143485
chr8	53570001	53580000	54	0.230648	0.184718
chr8	53571001	53581000	44	0.265106	0.209265
chr8	53572001	53582000	44	0.320699	0.244685
chr8	53573001	53583000	47	0.392758	0.304318
chr8	53574001	53584000	58	0.395764	0.295521
chr8	53575001	53585000	60	0.449778	0.340111
chr8	53576001	53586000	60	0.458809	0.348653
chr8	53577001	53587000	52	0.493801	0.37741
chr8	53578001	53588000	47	0.52736	0.417518
chr8	53579001	53589000	42	0.557229	0.452512
chr8	53580001	53590000	37	0.552012	0.447068
chr8	53581001	53591000	37	0.546136	0.427754
chr8	53582001	53592000	32	0.559479	0.442173
chr8	53583001	53593000	26	0.529792	0.393424
chr8	53584001	53594000	14	0.617415	0.517923
chr8	53585001	53595000	9	0.610357	0.500397
chr8	53586001	53596000	10	0.60271	0.50406
chr8	53587001	53597000	11	0.582169	0.49017
chr8	53588001	53598000	11	0.582169	0.49017
chr8	53589001	53599000	10	0.605092	0.53739
chr8	53590001	53600000	11	0.639274	0.571017
chr8	53591001	53601000	11	0.639274	0.571017
chr8	53592001	53602000	9	0.639102	0.555721
chr8	53593001	53603000	9	0.639102	0.555721
chr8	53594001	53604000	11	0.607729	0.456603
chr8	53595001	53605000	9	0.593062	0.412866
chr8	53596001	53606000	8	0.576211	0.308019
chr8	53597001	53607000	9	0.556535	0.326317
chr8	53598001	53608000	10	0.542746	0.339199
chr8	53599001	53609000	13	0.519847	0.288825
chr8	53600001	53610000	13	0.398123	0.198058
chr8	53601001	53611000	14	0.436447	0.232606
chr8	53602001	53612000	16	0.482237	0.285212
chr8	53603001	53613000	19	0.447366	0.26101
chr8	53604001	53614000	19	0.455397	0.277699
chr8	53605001	53615000	21	0.452801	0.292766
chr8	53606001	53616000	22	0.468635	0.331516
chr8	53607001	53617000	24	0.482133	0.332601
chr8	53608001	53618000	28	0.424533	0.26912
chr8	53609001	53619000	29	0.39952	0.243098
chr8	53610001	53620000	28	0.401875	0.237758
chr8	53611001	53621000	27	0.377752	0.224223
chr8	53612001	53622000	28	0.328236	0.180585
chr8	53613001	53623000	27	0.330546	0.171148
chr8	53614001	53624000	27	0.317252	0.156759
chr8	53615001	53625000	28	0.280399	0.117496
chr8	53616001	53626000	27	0.219771	0.0812148
chr8	53617001	53627000	24	0.0962892	0.0271011
chr8	53618001	53628000	19	0.0402103	-0.00126907
chr8	53619001	53629000	23	0.021263	-0.00253041
chr8	53620001	53630000	25	0.0471197	0.00992599
chr8	53621001	53631000	28	0.0416559	0.00710621
chr8	53622001	53632000	26	0.0143661	-0.00474294
chr8	53623001	53633000	24	0.0158792	-0.00349004
chr8	53624001	53634000	22	0.0178254	-0.00152135
chr8	53625001	53635000	20	0.0210487	0.00167657
chr8	53626001	53636000	19	0.0224098	0.00245105
chr8	53627001	53637000	21	0.0219716	0.00186234
chr8	53628001	53638000	20	0.0233867	0.00260739
chr8	53629001	53639000	13	0.0661538	0.0138246
chr8	53630001	53640000	10	-0.0110645	-0.0114755
chr8	53631001	53641000	6	-0.015126	-0.0138208
chr8	53632001	53642000	7	-0.0149269	-0.0135426
chr8	53633001	53643000	11	-0.0159038	-0.0147341
chr8	53634001	53644000	12	-0.0172315	-0.015813
chr8	53635001	53645000	13	-0.0131652	-0.013975
chr8	53636001	53646000	15	-0.0131245	-0.0137725
chr8	53637001	53647000	12	-0.0131989	-0.0141501
chr8	53638001	53648000	12	-0.0131989	-0.0141501
chr8	53639001	53649000	13	0.0145759	-5.16542e-05
chr8	53640001	53650000	14	0.0133275	-0.00181959
chr8	53641001	53651000	16	0.0122929	-0.00307637
chr8	53642001	53652000	14	0.0152084	-0.00173639
chr8	53643001	53653000	10	0.0280167	0.00429669
chr8	53644001	53654000	13	0.0526955	0.0192252
chr8	53645001	53655000	16	0.13096	0.0689188
chr8	53646001	53656000	17	0.117376	0.0600471
chr8	53647001	53657000	18	0.115381	0.0568356
chr8	53648001	53658000	18	0.115381	0.0568356
chr8	53649001	53659000	17	0.114981	0.0512566
chr8	53650001	53660000	17	0.111695	0.0509906
chr8	53651001	53661000	17	0.13103	0.070477
chr8	53652001	53662000	18	0.124981	0.0658372
chr8	53653001	53663000	22	0.144314	0.0763183
chr8	53654001	53664000	18	0.160706	0.0833179
chr8	53655001	53665000	17	0.155817	0.0576188
chr8	53656001	53666000	15	0.179598	0.0735785
chr8	53657001	53667000	14	0.183962	0.0786742
chr8	53658001	53668000	14	0.183962	0.0786742
chr8	53659001	53669000	13	0.187248	0.0856394
chr8	53660001	53670000	12	0.199644	0.0952198
chr8	53661001	53671000	11	0.191439	0.0748403
chr8	53662001	53672000	11	0.191439	0.0748403
chr8	53663001	53673000	9	0.12649	0.0320124
chr8	53664001	53674000	10	0.144141	0.0492962
chr8	53665001	53675000	7	0.0802281	0.0206015
chr8	53666001	53676000	7	0.0773609	0.016261
chr8	53667001	53677000	11	0.0394041	-0.00828961
chr8	53668001	53678000	14	0.0135889	-0.0121462
chr8	53669001	53679000	16	0.0114651	-0.0121849
chr8	53670001	53680000	17	0.0392469	0.000581889
chr8	53671001	53681000	17	0.0636693	0.0144211
chr8	53672001	53682000	16	0.0676062	0.0161373
chr8	53673001	53683000	15	0.0684155	0.0190905
chr8	53674001	53684000	16	0.0405691	0.00254918
chr8	53675001	53685000	15	0.0412658	0.00351071
chr8	53676001	53686000	15	0.0428309	0.006334
chr8	53677001	53687000	14	0.0464853	0.0151461
chr8	53678001	53688000	16	0.0611325	0.0140538
chr8	53679001	53689000	14	0.0672424	0.017841
chr8	53680001	53690000	16	0.0331318	0.00206463
chr8	53681001	53691000	17	-0.00917602	-0.015923
chr8	53682001	53692000	19	-0.00926608	-0.0154968
chr8	53683001	53693000	18	-0.00899114	-0.0156333
chr8	53684001	53694000	18	-0.00783871	-0.0154087
chr8	53685001	53695000	19	-0.0083211	-0.0159031
chr8	53686001	53696000	19	-0.0151783	-0.0180707
chr8	53687001	53697000	18	-0.0140851	-0.0174455
chr8	53688001	53698000	17	-0.00614986	-0.0159844
chr8	53689001	53699000	18	-0.00735081	-0.0165683
chr8	53690001	53700000	16	-0.0149787	-0.0197291
chr8	53691001	53701000	16	-0.0126066	-0.0172833
chr8	53692001	53702000	15	-0.0140562	-0.0188074
chr8	53693001	53703000	19	0.00414695	-0.0102569
chr8	53694001	53704000	20	0.0449723	0.0131299
chr8	53695001	53705000	20	0.0432932	0.0129038
chr8	53696001	53706000	23	0.0338221	0.00663683
chr8	53697001	53707000	22	0.0360884	0.00827149
chr8	53698001	53708000	25	0.0368018	0.00913717
chr8	53699001	53709000	26	0.0327996	0.00825528
chr8	53700001	53710000	27	0.0302397	0.00725
chr8	53701001	53711000	30	0.024422	0.00317926
chr8	53702001	53712000	29	0.0258599	0.00430012
chr8	53703001	53713000	26	0.0214202	0.000283614
chr8	53704001	53714000	24	-0.0145022	-0.0184804
chr8	53705001	53715000	23	-0.0139365	-0.0180089
chr8	53706001	53716000	26	-0.00351617	-0.0108078
chr8	53707001	53717000	29	-0.00374214	-0.0109181
chr8	53708001	53718000	26	-0.0114409	-0.0168911
chr8	53709001	53719000	26	-0.010197	-0.015915
chr8	53710001	53720000	27	-0.0110947	-0.0166308
chr8	53711001	53721000	23	-0.00817887	-0.0146429
chr8	53712001	53722000	25	-0.00744009	-0.0146772
chr8	53713001	53723000	24	-0.00607262	-0.0140346
chr8	53714001	53724000	23	-0.00452951	-0.0133361
chr8	53715001	53725000	23	-0.00452951	-0.0133361
chr8	53716001	53726000	19	-0.0184102	-0.0213039
chr8	53717001	53727000	17	-0.0176621	-0.0219021
chr8	53718001	53728000	14	-0.0156354	-0.0212348
chr8	53719001	53729000	13	-0.0252789	-0.0258956
chr8	53720001	53730000	12	-0.0252646	-0.0263189
chr8	53721001	53731000	12	-0.0252646	-0.0263189
chr8	53722001	53732000	10	-0.0333558	-0.0285682
chr8	53723001	53733000	13	-0.0318808	-0.0260581
chr8	53724001	53734000	14	-0.0321385	-0.0268577
chr8	53725001	53735000	20	-0.0267277	-0.0270981
chr8	53726001	53736000	20	-0.0234907	-0.025716
chr8	53727001	53737000	20	-0.0247942	-0.026941
chr8	53728001	53738000	24	0.0293788	-0.00914699
chr8	53729001	53739000	25	0.033189	-0.00768617
chr8	53730001	53740000	24	0.0341981	-0.00661842
chr8	53731001	53741000	30	0.0214908	-0.0116381
chr8	53732001	53742000	34	0.0169285	-0.0140344
chr8	53733001	53743000	44	0.0190646	-0.0050362
chr8	53734001	53744000	43	0.0197593	-0.00428698
chr8	53735001	53745000	38	0.0251284	-0.00167932
chr8	53736001	53746000	36	0.0282385	-0.00153256
chr8	53737001	53747000	38	0.0596192	0.00843346
chr8	53738001	53748000	33	0.0322265	0.000787361
chr8	53739001	53749000	31	0.0359291	0.00170551
chr8	53740001	53750000	31	0.0374284	0.00226846
chr8	53741001	53751000	33	0.0375151	0.000260865
chr8	53742001	53752000	37	0.033966	0.00528047
chr8	53743001	53753000	32	0.0228973	-0.00819499
chr8	53744001	53754000	34	0.0212074	-0.00892468
chr8	53745001	53755000	42	0.0119656	-0.0121128
chr8	53746001	53756000	47	0.00781621	-0.0137812
chr8	53747001	53757000	46	-0.0279844	-0.0234928
chr8	53748001	53758000	49	-0.0280668	-0.0238499
chr8	53749001	53759000	52	-0.0281397	-0.0241658
chr8	53750001	53760000	55	-0.0283161	-0.0247646
chr8	53751001	53761000	52	-0.0276817	-0.0238065
chr8	53752001	53762000	48	-0.0289265	-0.0267035
chr8	53753001	53763000	41	-0.0278193	-0.0257556
chr8	53754001	53764000	40	-0.0203734	-0.0208181
chr8	53755001	53765000	33	-0.0181936	-0.0186393
chr8	53756001	53766000	29	-0.0156372	-0.0168589
chr8	53757001	53767000	28	-0.0135016	-0.0154729
chr8	53758001	53768000	31	-0.0126541	-0.0145527
chr8	53759001	53769000	29	-0.0115373	-0.0135339
chr8	53760001	53770000	26	-0.00858347	-0.0106483
chr8	53761001	53771000	21	-0.00337187	-0.00709313
chr8	53762001	53772000	18	-0.00212089	-0.00818583
chr8	53763001	53773000	17	-0.000434787	-0.00694232
chr8	53764001	53774000	20	-0.0184832	-0.016944
chr8	53765001	53775000	19	-0.0190385	-0.0176372
chr8	53766001	53776000	17	-0.0175835	-0.0162621
chr8	53767001	53777000	16	-0.0202105	-0.0170919
chr8	53768001	53778000	10	-0.0222973	-0.0167601
chr8	53769001	53779000	13	-0.0306173	-0.0217485
chr8	53770001	53780000	15	0.184365	0.0430188
chr8	53771001	53781000	17	0.336294	0.139337
chr8	53772001	53782000	21	0.46541	0.246234
chr8	53773001	53783000	26	0.418118	0.216892
chr8	53774001	53784000	27	0.43143	0.239885
chr8	53775001	53785000	30	0.467684	0.279317
chr8	53776001	53786000	37	0.479322	0.293674
chr8	53777001	53787000	42	0.505202	0.332296
chr8	53778001	53788000	49	0.507496	0.349796
chr8	53779001	53789000	48	0.531773	0.387893
chr8	53780001	53790000	47	0.543321	0.403247
chr8	53781001	53791000	48	0.541758	0.38654
chr8	53782001	53792000	53	0.53672	0.383059
chr8	53783001	53793000	61	0.559322	0.386333
chr8	53784001	53794000	58	0.568191	0.404131
chr8	53785001	53795000	58	0.566639	0.405534
chr8	53786001	53796000	56	0.563352	0.404287
chr8	53787001	53797000	53	0.562072	0.402711
chr8	53788001	53798000	50	0.564554	0.387027
chr8	53789001	53799000	52	0.557577	0.390201
chr8	53790001	53800000	52	0.559148	0.391704
chr8	53791001	53801000	49	0.552541	0.395596
chr8	53792001	53802000	45	0.509866	0.347292
chr8	53793001	53803000	40	0.503292	0.386126
chr8	53794001	53804000	40	0.488661	0.381403
chr8	53795001	53805000	38	0.488169	0.369389
chr8	53796001	53806000	36	0.48283	0.355941
chr8	53797001	53807000	33	0.47291	0.33562
chr8	53798001	53808000	31	0.45769	0.324283
chr8	53799001	53809000	26	0.443329	0.299203
chr8	53800001	53810000	28	0.402469	0.244945
chr8	53801001	53811000	27	0.407704	0.242497
chr8	53802001	53812000	21	0.445288	0.273172
chr8	53803001	53813000	16	0.304977	0.129969
chr8	53804001	53814000	17	0.247589	0.0997075
chr8	53805001	53815000	17	0.157056	0.0887387
chr8	53806001	53816000	20	0.216258	0.147886
chr8	53807001	53817000	24	0.220072	0.160769
chr8	53808001	53818000	26	0.224233	0.167146
chr8	53809001	53819000	34	0.24596	0.197022
chr8	53810001	53820000	33	0.252285	0.199549
chr8	53811001	53821000	35	0.245267	0.192311
chr8	53812001	53822000	37	0.248018	0.194415
chr8	53813001	53823000	40	0.275649	0.227407
chr8	53814001	53824000	39	0.293509	0.24591
chr8	53815001	53825000	38	0.291806	0.23686
chr8	53816001	53826000	36	0.262264	0.215796
chr8	53817001	53827000	41	0.195109	0.178064
chr8	53818001	53828000	41	0.216235	0.183524
chr8	53819001	53829000	34	0.198234	0.161909
chr8	53820001	53830000	31	0.196899	0.167778
chr8	53821001	53831000	39	0.154119	0.124838
chr8	53822001	53832000	39	0.17613	0.136096
chr8	53823001	53833000	34	0.147387	0.113116
chr8	53824001	53834000	33	0.143521	0.108678
chr8	53825001	53835000	34	0.156099	0.126297
chr8	53826001	53836000	32	0.164005	0.136287
chr8	53827001	53837000	23	0.236012	0.170802
chr8	53828001	53838000	21	0.18512	0.153056
chr8	53829001	53839000	25	0.175538	0.142875
chr8	53830001	53840000	27	0.193284	0.151638
chr8	53831001	53841000	17	0.283227	0.251817
chr8	53832001	53842000	18	0.230204	0.219489
chr8	53833001	53843000	22	0.227744	0.2117
chr8	53834001	53844000	24	0.236925	0.212715
chr8	53835001	53845000	25	0.22419	0.200292
chr8	53836001	53846000	24	0.220514	0.194746
chr8	53837001	53847000	24	0.220514	0.194746
chr8	53838001	53848000	25	0.241542	0.209767
chr8	53839001	53849000	23	0.25266	0.228092
chr8	53840001	53850000	22	0.225057	0.213805
chr8	53841001	53851000	24	0.22869	0.217119
chr8	53842001	53852000	25	0.2507	0.23892
chr8	53843001	53853000	22	0.257202	0.242516
chr8	53844001	53854000	19	0.242262	0.239695
chr8	53845001	53855000	18	0.279446	0.246267
chr8	53846001	53856000	18	0.257841	0.229442
chr8	53847001	53857000	20	0.294428	0.252295
chr8	53848001	53858000	20	0.317531	0.258564
chr8	53849001	53859000	17	0.33389	0.263425
chr8	53850001	53860000	17	0.370945	0.290783
chr8	53851001	53861000	17	0.347507	0.255268
chr8	53852001	53862000	14	0.344459	0.235413
chr8	53853001	53863000	14	0.341015	0.227837
chr8	53854001	53864000	15	0.34383	0.237466
chr8	53855001	53865000	14	0.317108	0.22432
chr8	53856001	53866000	13	0.335661	0.239224
chr8	53857001	53867000	14	0.317133	0.231136
chr8	53858001	53868000	15	0.259523	0.177424
chr8	53859001	53869000	17	0.241649	0.153347
chr8	53860001	53870000	17	0.214332	0.124761
chr8	53861001	53871000	19	0.216725	0.136816
chr8	53862001	53872000	18	0.210418	0.128316
chr8	53863001	53873000	20	0.164687	0.0984135
chr8	53864001	53874000	20	0.161619	0.0964486
chr8	53865001	53875000	21	0.177244	0.107442
chr8	53866001	53876000	24	0.16959	0.0936825
chr8	53867001	53877000	24	0.195448	0.104806
chr8	53868001	53878000	22	0.203393	0.113587
chr8	53869001	53879000	21	0.241749	0.145966
chr8	53870001	53880000	20	0.246757	0.155311
chr8	53871001	53881000	18	0.258515	0.172027
chr8	53872001	53882000	21	0.239925	0.156188
chr8	53873001	53883000	22	0.234584	0.171309
chr8	53874001	53884000	25	0.202279	0.150858
chr8	53875001	53885000	24	0.198512	0.141345
chr8	53876001	53886000	22	0.200015	0.158587
chr8	53877001	53887000	22	0.137314	0.105108
chr8	53878001	53888000	23	0.127802	0.101881
chr8	53879001	53889000	22	0.0994833	0.083243
chr8	53880001	53890000	25	0.0984919	0.0859949
chr8	53881001	53891000	26	0.0893313	0.0783507
chr8	53882001	53892000	28	0.0869469	0.0806514
chr8	53883001	53893000	26	0.103491	0.0998149
chr8	53884001	53894000	22	0.107779	0.102707
chr8	53885001	53895000	29	0.106631	0.099704
chr8	53886001	53896000	29	0.105849	0.0990366
chr8	53887001	53897000	27	0.106554	0.103496
chr8	53888001	53898000	25	0.123321	0.115011
chr8	53889001	53899000	32	0.158436	0.135885
chr8	53890001	53900000	32	0.195967	0.163148
chr8	53891001	53901000	31	0.200993	0.165768
chr8	53892001	53902000	27	0.221984	0.174385
chr8	53893001	53903000	24	0.221595	0.163655
chr8	53894001	53904000	24	0.221595	0.163655
chr8	53895001	53905000	19	0.270889	0.180469
chr8	53896001	53906000	19	0.292849	0.201137
chr8	53897001	53907000	18	0.308698	0.209275
chr8	53898001	53908000	18	0.298287	0.19688
chr8	53899001	53909000	11	0.293112	0.188255
chr8	53900001	53910000	8	0.160682	0.109981
chr8	53901001	53911000	8	0.32461	0.142324
chr8	53902001	53912000	7	0.33549	0.166345
chr8	53903001	53913000	9	0.28021	0.171678
chr8	53904001	53914000	13	0.16815	0.138711
chr8	53905001	53915000	14	0.335847	0.266618
chr8	53906001	53916000	13	0.328655	0.251582
chr8	53907001	53917000	13	0.328655	0.251582
chr8	53908001	53918000	13	0.330783	0.237376
chr8	53909001	53919000	15	0.315283	0.217464
chr8	53910001	53920000	18	0.276469	0.188298
chr8	53911001	53921000	16	0.269405	0.184568
chr8	53912001	53922000	16	0.269405	0.184568
chr8	53913001	53923000	16	0.250493	0.156778
chr8	53914001	53924000	12	0.332706	0.187526
chr8	53915001	53925000	17	0.102454	0.0351007
chr8	53916001	53926000	18	0.0855686	0.0310322
chr8	53917001	53927000	20	0.0840577	0.0253469
chr8	53918001	53928000	20	0.0840577	0.0253469
chr8	53919001	53929000	19	0.064231	0.0160555
chr8	53920001	53930000	16	0.0572448	0.0111033
chr8	53921001	53931000	16	0.0572448	0.0111033
chr8	53922001	53932000	16	0.0572448	0.0111033
chr8	53923001	53933000	15	0.0812616	0.0143857
chr8	53924001	53934000	17	0.0782611	0.00965557
chr8	53925001	53935000	8	-0.0346106	-0.0273597
chr8	53926001	53936000	10	0.415191	0.0808255
chr8	53927001	53937000	10	0.283755	0.0852389
chr8	53928001	53938000	13	0.28196	0.0991562
chr8	53929001	53939000	13	0.328496	0.140521
chr8	53930001	53940000	17	0.306344	0.11677
chr8	53931001	53941000	18	0.304358	0.108848
chr8	53932001	53942000	19	0.302395	0.10176
chr8	53933001	53943000	19	0.29084	0.11274
chr8	53934001	53944000	21	0.251389	0.115742
chr8	53935001	53945000	24	0.244449	0.100976
chr8	53936001	53946000	21	0.19578	0.0683065
chr8	53937001	53947000	19	0.222268	0.0758917
chr8	53938001	53948000	16	0.211138	0.0798248
chr8	53939001	53949000	16	0.174146	0.0676281
chr8	53940001	53950000	14	0.181416	0.0817133
chr8	53941001	53951000	18	0.295744	0.167825
chr8	53942001	53952000	17	0.296964	0.179216
chr8	53943001	53953000	18	0.292863	0.165573
chr8	53944001	53954000	17	0.335566	0.157642
chr8	53945001	53955000	18	0.326937	0.19242
chr8	53946001	53956000	19	0.330102	0.201687
chr8	53947001	53957000	22	0.311006	0.166518
chr8	53948001	53958000	21	0.316417	0.16273
chr8	53949001	53959000	22	0.295056	0.14605
chr8	53950001	53960000	21	0.29443	0.152591
chr8	53951001	53961000	17	0.17992	0.0929718
chr8	53952001	53962000	19	0.172561	0.0893672
chr8	53953001	53963000	20	0.174674	0.103703
chr8	53954001	53964000	18	0.193619	0.137427
chr8	53955001	53965000	14	0.183965	0.121228
chr8	53956001	53966000	13	0.162184	0.102208
chr8	53957001	53967000	12	0.187136	0.159972
chr8	53958001	53968000	13	0.201092	0.183738
chr8	53959001	53969000	11	0.217989	0.206913
chr8	53960001	53970000	10	0.218694	0.206447
chr8	53961001	53971000	11	0.219558	0.208329
chr8	53962001	53972000	10	0.22943	0.23665
chr8	53963001	53973000	8	0.259079	0.268315
chr8	53964001	53974000	7	0.244347	0.258632
chr8	53965001	53975000	8	0.242153	0.223075
chr8	53966001	53976000	10	0.244204	0.203133
chr8	53967001	53977000	9	0.270471	0.216124
chr8	53968001	53978000	8	0.253214	0.184524
chr8	53969001	53979000	9	0.255815	0.194304
chr8	53970001	53980000	9	0.255815	0.194304
chr8	53971001	53981000	8	0.255645	0.173679
chr8	53972001	53982000	10	0.258834	0.111963
chr8	53973001	53983000	10	0.251492	0.0821267
chr8	53974001	53984000	10	0.251492	0.0821267
chr8	53975001	53985000	11	0.200636	0.0957442
chr8	53976001	53986000	11	0.214699	0.122869
chr8	53977001	53987000	11	0.261275	0.151675
chr8	53978001	53988000	12	0.219043	0.135908
chr8	53979001	53989000	13	0.183792	0.124403
chr8	53980001	53990000	13	0.183792	0.124403
chr8	53981001	53991000	13	0.177577	0.122113
chr8	53982001	53992000	12	0.144779	0.132678
chr8	53983001	53993000	11	0.145883	0.147087
chr8	53984001	53994000	11	0.145883	0.147087
chr8	53985001	53995000	9	0.166932	0.156873
chr8	53986001	53996000	8	0.125272	0.122796
chr8	53987001	53997000	10	0.052344	0.0659148
chr8	53988001	53998000	10	0.0707896	0.081228
chr8	53989001	53999000	10	0.0720091	0.0705709
chr8	53990001	54000000	12	0.0832158	0.078739
chr8	53991001	54001000	12	0.0850173	0.0812198
chr8	53992001	54002000	11	0.103096	0.100109
chr8	53993001	54003000	11	0.103096	0.100109
chr8	53994001	54004000	13	0.089438	0.0811572
chr8	53995001	54005000	15	0.0812294	0.0755839
chr8	53996001	54006000	19	0.0902623	0.0735895
chr8	53997001	54007000	16	0.0860101	0.0667782
chr8	53998001	54008000	17	0.10451	0.0786914
chr8	53999001	54009000	22	0.159729	0.106356
chr8	54000001	54010000	21	0.162686	0.10697
chr8	54001001	54011000	28	0.158015	0.116135
chr8	54002001	54012000	30	0.157993	0.118214
chr8	54003001	54013000	36	0.195623	0.148104
chr8	54004001	54014000	37	0.196083	0.154115
chr8	54005001	54015000	36	0.19969	0.154891
chr8	54006001	54016000	32	0.204619	0.165989
chr8	54007001	54017000	35	0.204333	0.161925
chr8	54008001	54018000	37	0.193932	0.154345
chr8	54009001	54019000	35	0.177044	0.14656
chr8	54010001	54020000	38	0.185775	0.153221
chr8	54011001	54021000	33	0.237138	0.19012
chr8	54012001	54022000	31	0.242767	0.192251
chr8	54013001	54023000	29	0.22824	0.174125
chr8	54014001	54024000	26	0.241624	0.18174
chr8	54015001	54025000	31	0.242691	0.182311
chr8	54016001	54026000	30	0.246909	0.184535
chr8	54017001	54027000	27	0.2513	0.191863
chr8	54018001	54028000	26	0.272616	0.201771
chr8	54019001	54029000	23	0.284219	0.211607
chr8	54020001	54030000	22	0.272818	0.203704
chr8	54021001	54031000	21	0.210044	0.142964
chr8	54022001	54032000	22	0.204795	0.143869
chr8	54023001	54033000	22	0.165415	0.117992
chr8	54024001	54034000	26	0.178437	0.12583
chr8	54025001	54035000	25	0.159416	0.103527
chr8	54026001	54036000	29	0.152974	0.0998704
chr8	54027001	54037000	38	0.131492	0.0860009
chr8	54028001	54038000	38	0.107079	0.0717776
chr8	54029001	54039000	40	0.0952902	0.0644269
chr8	54030001	54040000	41	0.0839379	0.0498788
chr8	54031001	54041000	46	0.0945206	0.0621458
chr8	54032001	54042000	78	0.135658	0.127069
chr8	54033001	54043000	75	0.137077	0.129244
chr8	54034001	54044000	77	0.123888	0.121143
chr8	54035001	54045000	77	0.130928	0.1242
chr8	54036001	54046000	92	0.130233	0.123649
chr8	54037001	54047000	114	0.126644	0.127478
chr8	54038001	54048000	135	0.143938	0.143527
chr8	54039001	54049000	151	0.136009	0.133226
chr8	54040001	54050000	170	0.129467	0.126093
chr8	54041001	54051000	176	0.128107	0.124248
chr8	54042001	54052000	168	0.125436	0.115296
chr8	54043001	54053000	205	0.146411	0.128736
chr8	54044001	54054000	219	0.162515	0.143008
chr8	54045001	54055000	236	0.174113	0.155021
chr8	54046001	54056000	234	0.177039	0.158235
chr8	54047001	54057000	222	0.198464	0.170919
chr8	54048001	54058000	233	0.206552	0.178652
chr8	54049001	54059000	242	0.227676	0.195239
chr8	54050001	54060000	229	0.24345	0.209917
chr8	54051001	54061000	225	0.245568	0.213864
chr8	54052001	54062000	212	0.244888	0.212748
chr8	54053001	54063000	191	0.240899	0.218448
chr8	54054001	54064000	186	0.227412	0.205124
chr8	54055001	54065000	190	0.221078	0.205271
chr8	54056001	54066000	185	0.223139	0.20975
chr8	54057001	54067000	184	0.217471	0.208742
chr8	54058001	54068000	163	0.207205	0.201489
chr8	54059001	54069000	178	0.203688	0.201662
chr8	54060001	54070000	202	0.198112	0.198493
chr8	54061001	54071000	198	0.202972	0.200889
chr8	54062001	54072000	188	0.203045	0.203208
chr8	54063001	54073000	180	0.201244	0.199139
chr8	54064001	54074000	181	0.199776	0.203256
chr8	54065001	54075000	161	0.193736	0.19506
chr8	54066001	54076000	152	0.195792	0.194645
chr8	54067001	54077000	137	0.193059	0.190725
chr8	54068001	54078000	132	0.192886	0.185894
chr8	54069001	54079000	98	0.186623	0.174442
chr8	54070001	54080000	65	0.18757	0.169133
chr8	54071001	54081000	66	0.173895	0.154743
chr8	54072001	54082000	65	0.177679	0.157532
chr8	54073001	54083000	57	0.172289	0.157603
chr8	54074001	54084000	42	0.173511	0.155458
chr8	54075001	54085000	37	0.167562	0.14439
chr8	54076001	54086000	34	0.166145	0.141069
chr8	54077001	54087000	31	0.162596	0.13557
chr8	54078001	54088000	22	0.150768	0.13094
chr8	54079001	54089000	12	0.0961303	0.0719904
chr8	54080001	54090000	12	0.0880868	0.0564323
chr8	54081001	54091000	8	0.15178	0.0773763
chr8	54082001	54092000	7	0.195036	0.103384
chr8	54083001	54093000	7	0.18911	0.102675
chr8	54084001	54094000	6	0.202057	0.0934806
chr8	54085001	54095000	5	0.206151	0.117341
chr8	54086001	54096000	9	0.162513	0.105291
chr8	54087001	54097000	13	0.148896	0.0750054
chr8	54088001	54098000	14	0.147712	0.0678035
chr8	54089001	54099000	16	0.160412	0.0770834
chr8	54090001	54100000	17	0.153407	0.081508
chr8	54091001	54101000	16	0.143915	0.0729899
chr8	54092001	54102000	16	0.125128	0.0627792
chr8	54093001	54103000	17	0.121941	0.0476171
chr8	54094001	54104000	19	0.11313	0.0513118
chr8	54095001	54105000	19	0.11313	0.0513118
chr8	54096001	54106000	19	0.0812811	0.0320441
chr8	54097001	54107000	18	0.0974485	0.0533939
chr8	54098001	54108000	20	0.0837087	0.0424636
chr8	54099001	54109000	20	0.119926	0.0664193
chr8	54100001	54110000	21	0.190791	0.109958
chr8	54101001	54111000	23	0.234058	0.139097
chr8	54102001	54112000	32	0.300875	0.184958
chr8	54103001	54113000	35	0.313704	0.203833
chr8	54104001	54114000	39	0.348248	0.244677
chr8	54105001	54115000	45	0.34996	0.246308
chr8	54106001	54116000	47	0.374236	0.279504
chr8	54107001	54117000	48	0.382232	0.291522
chr8	54108001	54118000	58	0.395762	0.334386
chr8	54109001	54119000	68	0.390002	0.332309
chr8	54110001	54120000	68	0.389458	0.332337
chr8	54111001	54121000	86	0.367126	0.29461
chr8	54112001	54122000	79	0.361167	0.287616
chr8	54113001	54123000	85	0.334976	0.269185
chr8	54114001	54124000	86	0.315933	0.242656
chr8	54115001	54125000	86	0.308072	0.24055
chr8	54116001	54126000	85	0.291764	0.225721
chr8	54117001	54127000	88	0.275591	0.209917
chr8	54118001	54128000	79	0.234586	0.174561
chr8	54119001	54129000	68	0.197271	0.147538
chr8	54120001	54130000	71	0.179886	0.13575
chr8	54121001	54131000	56	0.138496	0.124978
chr8	54122001	54132000	56	0.134155	0.125123
chr8	54123001	54133000	51	0.146615	0.124995
chr8	54124001	54134000	46	0.178278	0.148124
chr8	54125001	54135000	42	0.167126	0.130734
chr8	54126001	54136000	45	0.162373	0.128133
chr8	54127001	54137000	38	0.17099	0.137989
chr8	54128001	54138000	34	0.174139	0.137126
chr8	54129001	54139000	34	0.166736	0.131255
chr8	54130001	54140000	32	0.156149	0.120269
chr8	54131001	54141000	28	0.18303	0.13027
chr8	54132001	54142000	27	0.190822	0.123714
chr8	54133001	54143000	23	0.217859	0.139441
chr8	54134001	54144000	22	0.201631	0.124707
chr8	54135001	54145000	21	0.212562	0.126267
chr8	54136001	54146000	14	0.274866	0.129848
chr8	54137001	54147000	15	0.271679	0.1204
chr8	54138001	54148000	16	0.264009	0.122722
chr8	54139001	54149000	16	0.287613	0.121445
chr8	54140001	54150000	16	0.394498	0.158637
chr8	54141001	54151000	15	0.35298	0.127872
chr8	54142001	54152000	15	0.353483	0.130578
chr8	54143001	54153000	13	0.315664	0.110291
chr8	54144001	54154000	13	0.23975	0.0680881
chr8	54145001	54155000	13	0.224185	0.0719862
chr8	54146001	54156000	13	0.224185	0.0719862
chr8	54147001	54157000	12	0.229149	0.0789745
chr8	54148001	54158000	18	0.284188	0.145625
chr8	54149001	54159000	18	0.265379	0.144382
chr8	54150001	54160000	16	0.187019	0.115835
chr8	54151001	54161000	15	0.18924	0.113054
chr8	54152001	54162000	14	0.176667	0.121331
chr8	54153001	54163000	15	0.162449	0.113092
chr8	54154001	54164000	14	0.164223	0.122018
chr8	54155001	54165000	16	0.167326	0.118545
chr8	54156001	54166000	17	0.156591	0.116342
chr8	54157001	54167000	17	0.156591	0.116342
chr8	54158001	54168000	11	0.026946	0.0276601
chr8	54159001	54169000	10	0.0340006	0.0338502
chr8	54160001	54170000	11	0.0874866	0.0684436
chr8	54161001	54171000	13	0.0932635	0.0814966
chr8	54162001	54172000	15	0.108213	0.0943214
chr8	54163001	54173000	16	0.105995	0.0849129
chr8	54164001	54174000	17	0.104782	0.0792195
chr8	54165001	54175000	16	0.102233	0.0763878
chr8	54166001	54176000	16	0.106551	0.0680405
chr8	54167001	54177000	17	0.111148	0.073402
chr8	54168001	54178000	17	0.0946401	0.0618247
chr8	54169001	54179000	21	0.142317	0.0875473
chr8	54170001	54180000	18	0.135945	0.0818803
chr8	54171001	54181000	19	0.126467	0.0683883
chr8	54172001	54182000	16	0.131052	0.0603081
chr8	54173001	54183000	16	0.132631	0.0729615
chr8	54174001	54184000	15	0.134081	0.0786172
chr8	54175001	54185000	13	0.142405	0.0860878
chr8	54176001	54186000	13	0.191457	0.145534
chr8	54177001	54187000	16	0.280957	0.221887
chr8	54178001	54188000	16	0.301824	0.221061
chr8	54179001	54189000	13	0.301329	0.232623
chr8	54180001	54190000	13	0.301329	0.232623
chr8	54181001	54191000	12	0.357294	0.288217
chr8	54182001	54192000	16	0.361744	0.28123
chr8	54183001	54193000	16	0.442253	0.352806
chr8	54184001	54194000	21	0.478952	0.411665
chr8	54185001	54195000	25	0.444371	0.369294
chr8	54186001	54196000	26	0.462214	0.402219
chr8	54187001	54197000	26	0.464653	0.37893
chr8	54188001	54198000	28	0.4684	0.403568
chr8	54189001	54199000	29	0.491509	0.424639
chr8	54190001	54200000	34	0.449657	0.362411
chr8	54191001	54201000	34	0.448162	0.344908
chr8	54192001	54202000	34	0.427518	0.318313
chr8	54193001	54203000	32	0.409342	0.29792
chr8	54194001	54204000	28	0.354178	0.23146
chr8	54195001	54205000	26	0.348563	0.230783
chr8	54196001	54206000	24	0.269505	0.168127
chr8	54197001	54207000	21	0.237352	0.152423
chr8	54198001	54208000	22	0.185406	0.103977
chr8	54199001	54209000	22	0.116526	0.0531192
chr8	54200001	54210000	17	0.131599	0.0683031
chr8	54201001	54211000	16	0.133261	0.0722775
chr8	54202001	54212000	13	0.147855	0.084164
chr8	54203001	54213000	14	0.142291	0.0762599
chr8	54204001	54214000	13	0.144513	0.0861625
chr8	54205001	54215000	11	0.165681	0.0921152
chr8	54206001	54216000	10	0.191572	0.104478
chr8	54207001	54217000	13	0.107972	0.0407244
chr8	54208001	54218000	10	0.0282063	0.0019842
chr8	54209001	54219000	11	0.0554136	0.0237024
chr8	54210001	54220000	13	0.0389574	0.0122795
chr8	54211001	54221000	15	0.0383657	0.0107093
chr8	54212001	54222000	21	0.111705	0.051854
chr8	54213001	54223000	22	0.134155	0.0678377
chr8	54214001	54224000	23	0.124442	0.0639828
chr8	54215001	54225000	26	0.120008	0.0587833
chr8	54216001	54226000	31	0.172659	0.108118
chr8	54217001	54227000	29	0.200004	0.142642
chr8	54218001	54228000	31	0.200314	0.147254
chr8	54219001	54229000	35	0.356493	0.251452
chr8	54220001	54230000	34	0.386411	0.283713
chr8	54221001	54231000	34	0.412607	0.326955
chr8	54222001	54232000	32	0.517987	0.432355
chr8	54223001	54233000	39	0.59	0.516859
chr8	54224001	54234000	41	0.617276	0.546619
chr8	54225001	54235000	41	0.643373	0.599699
chr8	54226001	54236000	38	0.676651	0.638238
chr8	54227001	54237000	38	0.68311	0.651225
chr8	54228001	54238000	36	0.692605	0.687991
chr8	54229001	54239000	30	0.678375	0.670849
chr8	54230001	54240000	32	0.651489	0.637622
chr8	54231001	54241000	30	0.661642	0.6318
chr8	54232001	54242000	28	0.615354	0.573735
chr8	54233001	54243000	24	0.452277	0.389551
chr8	54234001	54244000	25	0.36204	0.278803
chr8	54235001	54245000	25	0.274413	0.213009
chr8	54236001	54246000	29	0.237601	0.183382
chr8	54237001	54247000	29	0.182457	0.144231
chr8	54238001	54248000	29	0.167809	0.136947
chr8	54239001	54249000	29	0.166789	0.137331
chr8	54240001	54250000	27	0.13291	0.110217
chr8	54241001	54251000	27	0.125365	0.107903
chr8	54242001	54252000	24	0.116853	0.0867117
chr8	54243001	54253000	19	0.148238	0.110385
chr8	54244001	54254000	15	0.174068	0.149561
chr8	54245001	54255000	14	0.140899	0.124637
chr8	54246001	54256000	10	0.0441192	0.0377013
chr8	54247001	54257000	8	0.0507067	0.0464402
chr8	54248001	54258000	10	0.0253455	0.0265542
chr8	54249001	54259000	11	0.022354	0.0164702
chr8	54250001	54260000	10	0.0231723	0.0165121
chr8	54251001	54261000	9	0.0340676	0.0266088
chr8	54252001	54262000	10	0.0258412	0.0207075
chr8	54253001	54263000	12	0.0321451	0.0333075
chr8	54254001	54264000	17	0.0423424	0.0500095
chr8	54255001	54265000	18	0.0345726	0.0414977
chr8	54256001	54266000	20	0.0319171	0.0394567
chr8	54257001	54267000	21	0.0335421	0.0402837
chr8	54258001	54268000	22	0.0225586	0.0303438
chr8	54259001	54269000	20	0.024582	0.0367941
chr8	54260001	54270000	20	0.024582	0.0367941
chr8	54261001	54271000	21	0.0209194	0.0330893
chr8	54262001	54272000	21	0.0217488	0.0336771
chr8	54263001	54273000	19	0.0182383	0.0270844
chr8	54264001	54274000	15	0.00440798	0.00185246
chr8	54265001	54275000	13	0.0370966	0.033114
chr8	54266001	54276000	9	0.0374771	0.0305177
chr8	54267001	54277000	9	0.0374771	0.0305177
chr8	54268001	54278000	6	0.179585	0.13666
chr8	54269001	54279000	6	0.179585	0.13666
chr8	54270001	54280000	6	0.179585	0.13666
chr8	54271001	54281000	5	0.223832	0.172194
chr8	54272001	54282000	4	0.281306	0.220257
chr8	54273001	54283000	8	0.248612	0.184107
chr8	54274001	54284000	7	0.271421	0.2156
chr8	54275001	54285000	10	0.301943	0.213953
chr8	54276001	54286000	15	0.243604	0.179876
chr8	54277001	54287000	15	0.254184	0.177069
chr8	54278001	54288000	16	0.252082	0.179016
chr8	54279001	54289000	21	0.220293	0.160426
chr8	54280001	54290000	22	0.217275	0.15144
chr8	54281001	54291000	22	0.217275	0.15144
chr8	54282001	54292000	22	0.217275	0.15144
chr8	54283001	54293000	21	0.262419	0.167033
chr8	54284001	54294000	27	0.313476	0.199447
chr8	54285001	54295000	30	0.24516	0.162158
chr8	54286001	54296000	32	0.229694	0.156797
chr8	54287001	54297000	36	0.213219	0.153771
chr8	54288001	54298000	39	0.184858	0.135667
chr8	54289001	54299000	38	0.191577	0.143121
chr8	54290001	54300000	41	0.215147	0.156124
chr8	54291001	54301000	44	0.204124	0.142284
chr8	54292001	54302000	44	0.204124	0.142284
chr8	54293001	54303000	49	0.17198	0.117951
chr8	54294001	54304000	50	0.134014	0.109203
chr8	54295001	54305000	50	0.157995	0.118237
chr8	54296001	54306000	47	0.165933	0.115672
chr8	54297001	54307000	44	0.171413	0.115062
chr8	54298001	54308000	39	0.186217	0.118664
chr8	54299001	54309000	46	0.150013	0.0809162
chr8	54300001	54310000	43	0.124558	0.0732178
chr8	54301001	54311000	44	0.12639	0.0789678
chr8	54302001	54312000	44	0.12639	0.0789678
chr8	54303001	54313000	36	0.13211	0.0885455
chr8	54304001	54314000	35	0.146431	0.0830348
chr8	54305001	54315000	28	0.124165	0.0698335
chr8	54306001	54316000	29	0.196955	0.127446
chr8	54307001	54317000	30	0.228645	0.155801
chr8	54308001	54318000	38	0.257393	0.17333
chr8	54309001	54319000	32	0.325113	0.255891
chr8	54310001	54320000	33	0.326886	0.258979
chr8	54311001	54321000	32	0.349881	0.264418
chr8	54312001	54322000	34	0.342819	0.258637
chr8	54313001	54323000	37	0.346167	0.266499
chr8	54314001	54324000	34	0.34346	0.267895
chr8	54315001	54325000	38	0.315157	0.243744
chr8	54316001	54326000	37	0.275694	0.203135
chr8	54317001	54327000	40	0.253938	0.17696
chr8	54318001	54328000	34	0.228877	0.167346
chr8	54319001	54329000	34	0.202032	0.147326
chr8	54320001	54330000	34	0.185595	0.134215
chr8	54321001	54331000	31	0.189262	0.143956
chr8	54322001	54332000	30	0.196592	0.15533
chr8	54323001	54333000	29	0.172736	0.139297
chr8	54324001	54334000	27	0.167105	0.138312
chr8	54325001	54335000	27	0.182376	0.141836
chr8	54326001	54336000	25	0.195651	0.144286
chr8	54327001	54337000	22	0.216299	0.171559
chr8	54328001	54338000	24	0.240519	0.199059
chr8	54329001	54339000	22	0.217812	0.185559
chr8	54330001	54340000	27	0.176511	0.153894
chr8	54331001	54341000	27	0.176511	0.153894
chr8	54332001	54342000	27	0.159083	0.132497
chr8	54333001	54343000	26	0.142347	0.118665
chr8	54334001	54344000	27	0.129073	0.102665
chr8	54335001	54345000	25	0.142425	0.120174
chr8	54336001	54346000	24	0.14512	0.123102
chr8	54337001	54347000	21	0.124223	0.0994157
chr8	54338001	54348000	17	0.0516823	0.032984
chr8	54339001	54349000	16	0.0919815	0.0565928
chr8	54340001	54350000	16	0.234233	0.135181
chr8	54341001	54351000	22	0.2516	0.163448
chr8	54342001	54352000	25	0.252064	0.172347
chr8	54343001	54353000	26	0.242855	0.164223
chr8	54344001	54354000	26	0.261166	0.183963
chr8	54345001	54355000	24	0.259913	0.179235
chr8	54346001	54356000	23	0.267	0.188849
chr8	54347001	54357000	25	0.252366	0.180233
chr8	54348001	54358000	28	0.230403	0.157073
chr8	54349001	54359000	32	0.282184	0.205988
chr8	54350001	54360000	26	0.27414	0.208413
chr8	54351001	54361000	25	0.235898	0.175522
chr8	54352001	54362000	23	0.254603	0.184346
chr8	54353001	54363000	22	0.314211	0.228638
chr8	54354001	54364000	20	0.316877	0.230541
chr8	54355001	54365000	21	0.300518	0.220961
chr8	54356001	54366000	22	0.295856	0.219709
chr8	54357001	54367000	21	0.305083	0.222138
chr8	54358001	54368000	21	0.364995	0.290514
chr8	54359001	54369000	16	0.316224	0.228669
chr8	54360001	54370000	16	0.313553	0.224734
chr8	54361001	54371000	16	0.335497	0.264205
chr8	54362001	54372000	16	0.375423	0.28227
chr8	54363001	54373000	16	0.350451	0.263544
chr8	54364001	54374000	17	0.336191	0.245719
chr8	54365001	54375000	24	0.272696	0.167122
chr8	54366001	54376000	29	0.226439	0.123014
chr8	54367001	54377000	44	0.154639	0.0718728
chr8	54368001	54378000	47	0.0983822	0.0353964
chr8	54369001	54379000	49	0.103765	0.0389609
chr8	54370001	54380000	56	0.0913599	0.0341836
chr8	54371001	54381000	55	0.0645306	0.0191745
chr8	54372001	54382000	57	0.0302414	0.00795179
chr8	54373001	54383000	63	0.0170912	0.00385735
chr8	54374001	54384000	64	0.0181717	0.00474419
chr8	54375001	54385000	58	0.0242684	0.00918931
chr8	54376001	54386000	56	0.0403915	0.0204644
chr8	54377001	54387000	44	0.0789948	0.0457796
chr8	54378001	54388000	44	0.124633	0.0793762
chr8	54379001	54389000	45	0.154418	0.102245
chr8	54380001	54390000	38	0.170833	0.115671
chr8	54381001	54391000	42	0.172555	0.125657
chr8	54382001	54392000	49	0.166027	0.124634
chr8	54383001	54393000	45	0.173949	0.134161
chr8	54384001	54394000	51	0.162988	0.127964
chr8	54385001	54395000	55	0.155377	0.117326
chr8	54386001	54396000	54	0.148714	0.111154
chr8	54387001	54397000	55	0.135331	0.0981839
chr8	54388001	54398000	57	0.116499	0.0805361
chr8	54389001	54399000	63	0.123691	0.0867253
chr8	54390001	54400000	69	0.123088	0.0825171
chr8	54391001	54401000	64	0.130339	0.0820764
chr8	54392001	54402000	70	0.142872	0.0861568
chr8	54393001	54403000	76	0.169785	0.105524
chr8	54394001	54404000	69	0.179334	0.111121
chr8	54395001	54405000	64	0.187054	0.120304
chr8	54396001	54406000	65	0.187185	0.123839
chr8	54397001	54407000	61	0.196246	0.136925
chr8	54398001	54408000	57	0.20593	0.147842
chr8	54399001	54409000	52	0.206079	0.137305
chr8	54400001	54410000	50	0.230301	0.153173
chr8	54401001	54411000	52	0.220236	0.145052
chr8	54402001	54412000	37	0.240321	0.157975
chr8	54403001	54413000	34	0.275763	0.168367
chr8	54404001	54414000	35	0.303749	0.188401
chr8	54405001	54415000	35	0.310774	0.186595
chr8	54406001	54416000	33	0.348202	0.203287
chr8	54407001	54417000	39	0.343483	0.196036
chr8	54408001	54418000	36	0.349495	0.201285
chr8	54409001	54419000	32	0.35354	0.199882
chr8	54410001	54420000	33	0.339344	0.201788
chr8	54411001	54421000	28	0.363777	0.219983
chr8	54412001	54422000	27	0.371741	0.223461
chr8	54413001	54423000	23	0.327435	0.172562
chr8	54414001	54424000	23	0.276564	0.124667
chr8	54415001	54425000	28	0.251986	0.11339
chr8	54416001	54426000	28	0.202395	0.0971972
chr8	54417001	54427000	22	0.165122	0.0734173
chr8	54418001	54428000	23	0.147051	0.0589695
chr8	54419001	54429000	27	0.121418	0.0457579
chr8	54420001	54430000	22	0.0146792	0.00172146
chr8	54421001	54431000	27	0.0024155	-0.00515514
chr8	54422001	54432000	27	0.0024155	-0.00515514
chr8	54423001	54433000	27	0.000418828	-0.00489672
chr8	54424001	54434000	30	0.05123	0.0137778
chr8	54425001	54435000	26	0.0422803	0.00423409
chr8	54426001	54436000	25	0.073834	0.0163002
chr8	54427001	54437000	26	0.0785427	0.0225
chr8	54428001	54438000	27	0.0810275	0.022283
chr8	54429001	54439000	27	0.075711	0.0171331
chr8	54430001	54440000	29	0.0654549	0.013871
chr8	54431001	54441000	27	0.0771831	0.0184164
chr8	54432001	54442000	26	0.0779473	0.0195814
chr8	54433001	54443000	24	0.0888462	0.0238552
chr8	54434001	54444000	20	0.0451594	0.0128261
chr8	54435001	54445000	21	0.0393943	0.0105914
chr8	54436001	54446000	24	0.00571251	-0.00800325
chr8	54437001	54447000	25	0.0183363	-0.00493248
chr8	54438001	54448000	27	0.0449655	0.00800403
chr8	54439001	54449000	23	0.05554	0.0132219
chr8	54440001	54450000	27	0.0604694	0.0139146
chr8	54441001	54451000	26	0.0889196	0.0361614
chr8	54442001	54452000	27	0.087798	0.035434
chr8	54443001	54453000	28	0.0840768	0.0336415
chr8	54444001	54454000	28	0.0754136	0.0271159
chr8	54445001	54455000	29	0.0897568	0.0380054
chr8	54446001	54456000	30	0.0834691	0.0453131
chr8	54447001	54457000	31	0.0718038	0.0427437
chr8	54448001	54458000	36	0.0392996	0.0297149
chr8	54449001	54459000	41	0.0680878	0.0484366
chr8	54450001	54460000	41	0.0925721	0.0735035
chr8	54451001	54461000	46	0.0780848	0.0577276
chr8	54452001	54462000	49	0.103208	0.0784508
chr8	54453001	54463000	56	0.0949486	0.0696032
chr8	54454001	54464000	63	0.153448	0.108009
chr8	54455001	54465000	68	0.217935	0.159884
chr8	54456001	54466000	76	0.281652	0.214233
chr8	54457001	54467000	76	0.292968	0.224771
chr8	54458001	54468000	74	0.337381	0.257103
chr8	54459001	54469000	77	0.34144	0.254943
chr8	54460001	54470000	73	0.356725	0.267824
chr8	54461001	54471000	71	0.37389	0.284735
chr8	54462001	54472000	70	0.368655	0.274905
chr8	54463001	54473000	65	0.38936	0.302395
chr8	54464001	54474000	63	0.356408	0.263658
chr8	54465001	54475000	60	0.298715	0.20126
chr8	54466001	54476000	48	0.223529	0.135656
chr8	54467001	54477000	52	0.192032	0.116044
chr8	54468001	54478000	44	0.143029	0.0926342
chr8	54469001	54479000	37	0.128245	0.0684003
chr8	54470001	54480000	38	0.0847969	0.0369967
chr8	54471001	54481000	36	0.045584	0.0148974
chr8	54472001	54482000	36	0.0366394	0.0101141
chr8	54473001	54483000	39	0.0204896	0.00379114
chr8	54474001	54484000	40	0.0274467	0.00808207
chr8	54475001	54485000	35	0.0321623	0.0135006
chr8	54476001	54486000	36	0.0320411	0.0141369
chr8	54477001	54487000	28	0.0165099	-0.000529934
chr8	54478001	54488000	29	0.014211	-0.00176935
chr8	54479001	54489000	31	0.0848695	0.0462496
chr8	54480001	54490000	27	0.0968663	0.0602816
chr8	54481001	54491000	26	0.16729	0.10478
chr8	54482001	54492000	26	0.206575	0.12628
chr8	54483001	54493000	24	0.271754	0.172309
chr8	54484001	54494000	21	0.327141	0.218674
chr8	54485001	54495000	22	0.32869	0.228208
chr8	54486001	54496000	21	0.343659	0.254412
chr8	54487001	54497000	22	0.342951	0.257885
chr8	54488001	54498000	22	0.369375	0.282928
chr8	54489001	54499000	22	0.342973	0.263712
chr8	54490001	54500000	22	0.342973	0.263712
chr8	54491001	54501000	21	0.303511	0.225394
chr8	54492001	54502000	21	0.277612	0.197378
chr8	54493001	54503000	18	0.25855	0.167046
chr8	54494001	54504000	15	0.25654	0.166653
chr8	54495001	54505000	14	0.246206	0.150471
chr8	54496001	54506000	17	0.183745	0.108078
chr8	54497001	54507000	16	0.167586	0.0941575
chr8	54498001	54508000	15	0.112839	0.0661361
chr8	54499001	54509000	11	0.00725483	-0.00302567
chr8	54500001	54510000	11	0.00725483	-0.00302567
chr8	54501001	54511000	11	0.0127699	-0.00293316
chr8	54502001	54512000	8	-0.00221187	-0.0078807
chr8	54503001	54513000	8	-0.00221187	-0.0078807
chr8	54504001	54514000	7	0.0010701	-0.00315701
chr8	54505001	54515000	7	-0.00628856	-0.00939789
chr8	54506001	54516000	5	-0.0361197	-0.0418446
chr8	54507001	54517000	5	-0.0361197	-0.0418446
chr8	54508001	54518000	6	-0.0377391	-0.0433716
chr8	54509001	54519000	8	-0.0332417	-0.0372946
chr8	54510001	54520000	12	0.0366331	0.000806666
chr8	54511001	54521000	12	0.0377593	0.00195284
chr8	54512001	54522000	13	0.0353402	-0.00106296
chr8	54513001	54523000	14	0.0485104	0.0132432
chr8	54514001	54524000	17	0.103832	0.049656
chr8	54515001	54525000	20	0.109015	0.0470034
chr8	54516001	54526000	24	0.111067	0.0642154
chr8	54517001	54527000	41	0.0985652	0.0684619
chr8	54518001	54528000	58	0.0892747	0.0705994
chr8	54519001	54529000	70	0.0868203	0.0722103
chr8	54520001	54530000	74	0.0817561	0.0709745
chr8	54521001	54531000	82	0.0785302	0.0715833
chr8	54522001	54532000	85	0.0749007	0.0698051
chr8	54523001	54533000	91	0.0690519	0.0672793
chr8	54524001	54534000	93	0.049817	0.0571239
chr8	54525001	54535000	96	0.047177	0.0561063
chr8	54526001	54536000	96	0.0379075	0.0489645
chr8	54527001	54537000	79	0.0312859	0.0434787
chr8	54528001	54538000	61	0.0246236	0.0360327
chr8	54529001	54539000	47	0.0172965	0.0271526
chr8	54530001	54540000	39	0.0124161	0.0197625
chr8	54531001	54541000	30	0.00525299	0.00634266
chr8	54532001	54542000	26	0.00493587	0.00630492
chr8	54533001	54543000	18	-0.00956171	-0.0096262
chr8	54534001	54544000	13	0.000335693	-0.00170206
chr8	54535001	54545000	6	-0.036849	-0.0277348
chr8	54542001	54552000	8	0.0179789	0.034737
chr8	54543001	54553000	8	0.0179789	0.034737
chr8	54544001	54554000	9	0.0277143	0.0429402
chr8	54545001	54555000	13	0.0452872	0.0622356
chr8	54546001	54556000	20	0.0568587	0.0608221
chr8	54547001	54557000	22	0.0625229	0.0661553
chr8	54548001	54558000	23	0.0617949	0.0652676
chr8	54549001	54559000	28	0.0682038	0.0681893
chr8	54550001	54560000	35	0.0706232	0.0660768
chr8	54551001	54561000	41	0.0843246	0.0758666
chr8	54552001	54562000	40	0.107343	0.0939993
chr8	54553001	54563000	42	0.104818	0.0942509
chr8	54554001	54564000	44	0.103841	0.0923961
chr8	54555001	54565000	44	0.11035	0.095117
chr8	54556001	54566000	40	0.12298	0.1094
chr8	54557001	54567000	40	0.120083	0.103758
chr8	54558001	54568000	40	0.125244	0.108819
chr8	54559001	54569000	35	0.127607	0.112703
chr8	54560001	54570000	28	0.137975	0.126473
chr8	54561001	54571000	24	0.119645	0.114728
chr8	54562001	54572000	25	0.138232	0.128711
chr8	54563001	54573000	26	0.141065	0.129187
chr8	54564001	54574000	32	0.114287	0.101656
chr8	54565001	54575000	33	0.0881586	0.0738418
chr8	54566001	54576000	35	0.0515694	0.0473111
chr8	54567001	54577000	34	0.0571211	0.0552117
chr8	54568001	54578000	35	0.0461034	0.0435602
chr8	54569001	54579000	36	0.0507634	0.0482349
chr8	54570001	54580000	36	0.0507634	0.0482349
chr8	54571001	54581000	34	0.053609	0.0507754
chr8	54572001	54582000	30	0.0230892	0.0268149
chr8	54573001	54583000	35	0.0604869	0.0544585
chr8	54574001	54584000	30	0.0815611	0.0758659
chr8	54575001	54585000	30	0.109529	0.111727
chr8	54576001	54586000	33	0.143689	0.140023
chr8	54577001	54587000	42	0.139367	0.140057
chr8	54578001	54588000	47	0.208609	0.17072
chr8	54579001	54589000	48	0.206363	0.169499
chr8	54580001	54590000	49	0.208527	0.172111
chr8	54581001	54591000	50	0.223286	0.178042
chr8	54582001	54592000	47	0.243117	0.188445
chr8	54583001	54593000	39	0.250902	0.190145
chr8	54584001	54594000	37	0.244466	0.190836
chr8	54585001	54595000	36	0.261131	0.198098
chr8	54586001	54596000	30	0.259815	0.198803
chr8	54587001	54597000	20	0.296236	0.223394
chr8	54588001	54598000	14	0.229915	0.185312
chr8	54589001	54599000	12	0.238179	0.189201
chr8	54590001	54600000	13	0.213161	0.168356
chr8	54591001	54601000	16	0.144086	0.129348
chr8	54592001	54602000	17	0.161124	0.137682
chr8	54593001	54603000	23	0.234213	0.187966
chr8	54594001	54604000	28	0.311274	0.233646
chr8	54595001	54605000	31	0.292114	0.220559
chr8	54596001	54606000	32	0.29726	0.22689
chr8	54597001	54607000	34	0.292672	0.213145
chr8	54598001	54608000	37	0.295622	0.221078
chr8	54599001	54609000	46	0.30085	0.225932
chr8	54600001	54610000	53	0.34516	0.268317
chr8	54601001	54611000	57	0.376899	0.300243
chr8	54602001	54612000	71	0.394491	0.327702
chr8	54603001	54613000	94	0.40941	0.340293
chr8	54604001	54614000	101	0.394349	0.327661
chr8	54605001	54615000	103	0.415938	0.353853
chr8	54606001	54616000	105	0.423928	0.360117
chr8	54607001	54617000	113	0.430468	0.372748
chr8	54608001	54618000	128	0.401317	0.339424
chr8	54609001	54619000	134	0.380685	0.323259
chr8	54610001	54620000	137	0.354187	0.297396
chr8	54611001	54621000	140	0.337711	0.28344
chr8	54612001	54622000	136	0.313899	0.265287
chr8	54613001	54623000	113	0.257082	0.228814
chr8	54614001	54624000	102	0.245621	0.22563
chr8	54615001	54625000	97	0.20363	0.200517
chr8	54616001	54626000	102	0.178938	0.178365
chr8	54617001	54627000	104	0.128059	0.135077
chr8	54618001	54628000	95	0.12782	0.122836
chr8	54619001	54629000	91	0.11681	0.10393
chr8	54620001	54630000	80	0.118279	0.0993192
chr8	54621001	54631000	75	0.107188	0.0862409
chr8	54622001	54632000	64	0.0798423	0.0538847
chr8	54623001	54633000	60	0.0731869	0.0503211
chr8	54624001	54634000	57	0.0669217	0.0422998
chr8	54625001	54635000	55	0.0408208	0.0268798
chr8	54626001	54636000	47	0.0424559	0.0256532
chr8	54627001	54637000	35	0.0497333	0.0301791
chr8	54628001	54638000	26	0.0538451	0.0376432
chr8	54629001	54639000	18	0.0809306	0.0592198
chr8	54630001	54640000	20	0.0645403	0.0526428
chr8	54631001	54641000	16	0.0230484	0.0178094
chr8	54632001	54642000	16	0.007888	0.00326888
chr8	54633001	54643000	16	0.00204942	-0.0051457
chr8	54634001	54644000	19	-0.000337759	-0.00858884
chr8	54635001	54645000	18	-0.00241802	-0.0125557
chr8	54636001	54646000	18	-0.0143376	-0.0192416
chr8	54637001	54647000	21	-0.0149494	-0.0204997
chr8	54638001	54648000	22	-0.015073	-0.0186593
chr8	54639001	54649000	19	-0.01588	-0.0194353
chr8	54640001	54650000	20	-0.0184054	-0.0215318
chr8	54641001	54651000	20	-0.0170654	-0.0205043
chr8	54642001	54652000	22	-0.0201503	-0.0227792
chr8	54643001	54653000	27	-0.0150997	-0.0167317
chr8	54644001	54654000	27	-0.0148063	-0.0156511
chr8	54645001	54655000	29	-0.0157136	-0.0162954
chr8	54646001	54656000	29	-0.0196724	-0.0199947
chr8	54647001	54657000	30	-0.0229985	-0.0218824
chr8	54648001	54658000	35	-0.0287786	-0.0273865
chr8	54649001	54659000	38	-0.0311672	-0.029489
chr8	54650001	54660000	41	-0.0247586	-0.0243752
chr8	54651001	54661000	41	-0.0233834	-0.0206862
chr8	54652001	54662000	39	-0.0133327	-0.0089618
chr8	54653001	54663000	33	-0.00606526	-0.00326174
chr8	54654001	54664000	31	0.00480942	0.00539618
chr8	54655001	54665000	29	0.0188925	0.0226723
chr8	54656001	54666000	29	0.0288646	0.0321125
chr8	54657001	54667000	26	0.0519587	0.0513579
chr8	54658001	54668000	20	0.110911	0.106136
chr8	54659001	54669000	17	0.147545	0.134399
chr8	54660001	54670000	21	0.212473	0.16236
chr8	54661001	54671000	20	0.217649	0.174122
chr8	54662001	54672000	23	0.18329	0.138279
chr8	54663001	54673000	24	0.199998	0.140019
chr8	54664001	54674000	24	0.19669	0.138022
chr8	54665001	54675000	23	0.186392	0.126569
chr8	54666001	54676000	21	0.187577	0.127955
chr8	54667001	54677000	24	0.153493	0.105247
chr8	54668001	54678000	26	0.125899	0.0843871
chr8	54669001	54679000	27	0.134281	0.0902368
chr8	54670001	54680000	16	0.123584	0.0816726
chr8	54671001	54681000	15	0.122162	0.0750963
chr8	54672001	54682000	11	0.146009	0.0933663
chr8	54673001	54683000	11	0.0998827	0.0754831
chr8	54674001	54684000	14	0.132686	0.0998367
chr8	54675001	54685000	14	0.132686	0.0998367
chr8	54676001	54686000	14	0.132686	0.0998367
chr8	54677001	54687000	13	0.150873	0.0965522
chr8	54678001	54688000	12	0.201653	0.138466
chr8	54679001	54689000	12	0.187838	0.119803
chr8	54680001	54690000	13	0.18567	0.123168
chr8	54681001	54691000	13	0.18567	0.123168
chr8	54682001	54692000	13	0.18567	0.123168
chr8	54683001	54693000	11	0.19812	0.128213
chr8	54684001	54694000	7	0.171189	0.0953757
chr8	54685001	54695000	7	0.171189	0.0953757
chr8	54686001	54696000	7	0.171189	0.0953757
chr8	54687001	54697000	4	0.223688	0.182004
chr8	54688001	54698000	2	0.120416	0.0909611
chr8	54689001	54699000	1	0.163553	0.163553
chr8	54693001	54703000	2	0.0881511	0.0890143
chr8	54694001	54704000	8	0.0457079	0.0481974
chr8	54695001	54705000	10	0.0381066	0.0401772
chr8	54696001	54706000	14	0.0319971	0.0308884
chr8	54697001	54707000	19	0.0207802	0.0200878
chr8	54698001	54708000	24	0.0102003	0.00910124
chr8	54699001	54709000	30	0.00818733	0.00737266
chr8	54700001	54710000	41	-0.000430238	-0.00228255
chr8	54701001	54711000	48	-0.0006109	-0.00386556
chr8	54702001	54712000	55	0.00206303	-0.00249843
chr8	54703001	54713000	61	0.0126268	-0.00109998
chr8	54704001	54714000	58	0.0317551	0.00928334
chr8	54705001	54715000	60	0.0276777	0.0075421
chr8	54706001	54716000	58	0.0349674	0.016854
chr8	54707001	54717000	54	0.0439098	0.0233802
chr8	54708001	54718000	55	0.0975281	0.0578903
chr8	54709001	54719000	56	0.147705	0.0874555
chr8	54710001	54720000	56	0.19351	0.125897
chr8	54711001	54721000	51	0.223335	0.15615
chr8	54712001	54722000	51	0.271151	0.200442
chr8	54713001	54723000	47	0.296148	0.223616
chr8	54714001	54724000	48	0.29401	0.221873
chr8	54715001	54725000	48	0.322611	0.244146
chr8	54716001	54726000	52	0.317032	0.237173
chr8	54717001	54727000	55	0.316647	0.238676
chr8	54718001	54728000	52	0.304751	0.230191
chr8	54719001	54729000	50	0.277323	0.220972
chr8	54720001	54730000	47	0.253129	0.217178
chr8	54721001	54731000	45	0.240133	0.208576
chr8	54722001	54732000	47	0.170974	0.158321
chr8	54723001	54733000	49	0.157369	0.147823
chr8	54724001	54734000	50	0.141018	0.131295
chr8	54725001	54735000	47	0.128538	0.118233
chr8	54726001	54736000	49	0.116603	0.111368
chr8	54727001	54737000	50	0.0975131	0.0890101
chr8	54728001	54738000	49	0.0850242	0.0770669
chr8	54729001	54739000	45	0.0759036	0.0660772
chr8	54730001	54740000	40	0.0584104	0.0481933
chr8	54731001	54741000	42	0.0541043	0.0444322
chr8	54732001	54742000	34	0.0555888	0.0425121
chr8	54733001	54743000	30	0.0432635	0.0347938
chr8	54734001	54744000	25	0.0380006	0.0307746
chr8	54735001	54745000	26	0.0423543	0.0349798
chr8	54736001	54746000	19	-0.0113878	-0.0110664
chr8	54737001	54747000	18	-0.014058	-0.0148812
chr8	54738001	54748000	16	-0.010719	-0.0121632
chr8	54739001	54749000	16	-0.00056724	-0.00145002
chr8	54740001	54750000	16	0.00334538	0.00313706
chr8	54741001	54751000	15	0.00718075	0.00692747
chr8	54742001	54752000	20	0.0130872	0.0169722
chr8	54743001	54753000	19	0.0160445	0.0200147
chr8	54744001	54754000	20	0.013346	0.0170825
chr8	54745001	54755000	18	0.00777866	0.0116645
chr8	54746001	54756000	32	0.0423495	0.0349351
chr8	54747001	54757000	28	0.0515181	0.0412023
chr8	54748001	54758000	32	0.0461473	0.0373887
chr8	54749001	54759000	35	0.0462022	0.0360301
chr8	54750001	54760000	34	0.0463918	0.0359287
chr8	54751001	54761000	33	0.0487348	0.0372556
chr8	54752001	54762000	27	0.0535571	0.0389784
chr8	54753001	54763000	28	0.056037	0.0409233
chr8	54754001	54764000	28	0.0641906	0.0481441
chr8	54755001	54765000	29	0.0637484	0.0460745
chr8	54756001	54766000	14	0.0429203	0.0341566
chr8	54757001	54767000	16	0.0440465	0.0360182
chr8	54758001	54768000	13	0.0719743	0.0551817
chr8	54759001	54769000	10	0.0589482	0.0499415
chr8	54760001	54770000	9	0.0682139	0.0583057
chr8	54761001	54771000	10	0.0743812	0.0640048
chr8	54762001	54772000	12	0.0681631	0.0554338
chr8	54763001	54773000	15	0.0718947	0.0529599
chr8	54764001	54774000	19	0.0591104	0.0376889
chr8	54765001	54775000	22	0.0575599	0.0489431
chr8	54766001	54776000	24	0.0602855	0.0515217
chr8	54767001	54777000	25	0.0670668	0.0560165
chr8	54768001	54778000	27	0.0527264	0.0439621
chr8	54769001	54779000	36	0.0568478	0.041002
chr8	54770001	54780000	45	0.0437467	0.0318719
chr8	54771001	54781000	48	0.0458843	0.0336829
chr8	54772001	54782000	51	0.044858	0.0329921
chr8	54773001	54783000	62	0.0567439	0.0395958
chr8	54774001	54784000	63	0.0643532	0.0480692
chr8	54775001	54785000	68	0.0791317	0.0573216
chr8	54776001	54786000	77	0.109044	0.0781767
chr8	54777001	54787000	84	0.105837	0.0748986
chr8	54778001	54788000	87	0.1085	0.076383
chr8	54779001	54789000	85	0.121989	0.089531
chr8	54780001	54790000	84	0.140763	0.103864
chr8	54781001	54791000	91	0.167846	0.124875
chr8	54782001	54792000	94	0.237682	0.174646
chr8	54783001	54793000	92	0.250842	0.183966
chr8	54784001	54794000	95	0.248917	0.178895
chr8	54785001	54795000	93	0.249611	0.175199
chr8	54786001	54796000	84	0.251363	0.169389
chr8	54787001	54797000	81	0.269903	0.182328
chr8	54788001	54798000	85	0.30852	0.218961
chr8	54789001	54799000	82	0.320364	0.230203
chr8	54790001	54800000	87	0.340937	0.231413
chr8	54791001	54801000	88	0.367736	0.243178
chr8	54792001	54802000	91	0.321414	0.211711
chr8	54793001	54803000	81	0.33757	0.219472
chr8	54794001	54804000	77	0.358539	0.229711
chr8	54795001	54805000	73	0.385691	0.244383
chr8	54796001	54806000	80	0.415248	0.276078
chr8	54797001	54807000	76	0.427755	0.282889
chr8	54798001	54808000	73	0.420459	0.276995
chr8	54799001	54809000	72	0.423946	0.275747
chr8	54800001	54810000	61	0.443682	0.315988
chr8	54801001	54811000	51	0.429132	0.306056
chr8	54802001	54812000	45	0.401955	0.28871
chr8	54803001	54813000	44	0.424815	0.320858
chr8	54804001	54814000	43	0.453376	0.349167
chr8	54805001	54815000	49	0.438106	0.32897
chr8	54806001	54816000	45	0.414555	0.295287
chr8	54807001	54817000	51	0.418449	0.300799
chr8	54808001	54818000	53	0.389893	0.260844
chr8	54809001	54819000	53	0.377301	0.251011
chr8	54810001	54820000	52	0.360328	0.230597
chr8	54811001	54821000	52	0.359792	0.228343
chr8	54812001	54822000	52	0.369419	0.244207
chr8	54813001	54823000	63	0.359605	0.2413
chr8	54814001	54824000	66	0.334937	0.226575
chr8	54815001	54825000	65	0.333844	0.235275
chr8	54816001	54826000	71	0.313779	0.223236
chr8	54817001	54827000	71	0.315831	0.225464
chr8	54818001	54828000	68	0.327877	0.242345
chr8	54819001	54829000	66	0.336123	0.250403
chr8	54820001	54830000	67	0.323829	0.242718
chr8	54821001	54831000	66	0.321745	0.242833
chr8	54822001	54832000	63	0.322051	0.240929
chr8	54823001	54833000	55	0.321242	0.235802
chr8	54824001	54834000	52	0.349086	0.249029
chr8	54825001	54835000	47	0.344575	0.232731
chr8	54826001	54836000	36	0.358639	0.243057
chr8	54827001	54837000	28	0.317998	0.216783
chr8	54828001	54838000	29	0.36158	0.229866
chr8	54829001	54839000	32	0.357793	0.214639
chr8	54830001	54840000	34	0.360452	0.222703
chr8	54831001	54841000	35	0.356411	0.216624
chr8	54832001	54842000	38	0.346519	0.189859
chr8	54833001	54843000	35	0.356497	0.182857
chr8	54834001	54844000	35	0.330793	0.15926
chr8	54835001	54845000	36	0.336078	0.165442
chr8	54836001	54846000	40	0.385252	0.20663
chr8	54837001	54847000	41	0.394715	0.212505
chr8	54838001	54848000	41	0.350676	0.163331
chr8	54839001	54849000	38	0.359741	0.166504
chr8	54840001	54850000	37	0.352815	0.146905
chr8	54841001	54851000	37	0.35561	0.141185
chr8	54842001	54852000	37	0.376245	0.165375
chr8	54843001	54853000	42	0.360545	0.156287
chr8	54844001	54854000	41	0.387572	0.17751
chr8	54845001	54855000	39	0.414984	0.192947
chr8	54846001	54856000	37	0.353919	0.139163
chr8	54847001	54857000	37	0.406556	0.165279
chr8	54848001	54858000	30	0.431001	0.189711
chr8	54849001	54859000	28	0.42439	0.184647
chr8	54850001	54860000	25	0.463403	0.206518
chr8	54851001	54861000	26	0.468886	0.231764
chr8	54852001	54862000	24	0.472219	0.241593
chr8	54853001	54863000	19	0.459347	0.260254
chr8	54854001	54864000	17	0.463747	0.256837
chr8	54855001	54865000	15	0.441466	0.242356
chr8	54856001	54866000	16	0.441931	0.297372
chr8	54857001	54867000	14	0.359415	0.237588
chr8	54858001	54868000	17	0.363848	0.231551
chr8	54859001	54869000	17	0.363848	0.231551
chr8	54860001	54870000	21	0.415084	0.284714
chr8	54861001	54871000	20	0.397071	0.257682
chr8	54862001	54872000	17	0.405726	0.263747
chr8	54863001	54873000	19	0.423341	0.251201
chr8	54864001	54874000	22	0.3706	0.188474
chr8	54865001	54875000	23	0.362808	0.179871
chr8	54866001	54876000	20	0.353418	0.154052
chr8	54867001	54877000	21	0.400207	0.186284
chr8	54868001	54878000	19	0.440286	0.213841
chr8	54869001	54879000	21	0.464322	0.232891
chr8	54870001	54880000	20	0.561512	0.302205
chr8	54871001	54881000	25	0.567564	0.32614
chr8	54872001	54882000	26	0.56273	0.322563
chr8	54873001	54883000	25	0.620456	0.406182
chr8	54874001	54884000	21	0.664354	0.485876
chr8	54875001	54885000	22	0.680807	0.500472
chr8	54876001	54886000	22	0.680807	0.500472
chr8	54877001	54887000	21	0.670337	0.484736
chr8	54878001	54888000	21	0.667373	0.482549
chr8	54879001	54889000	19	0.669915	0.489778
chr8	54880001	54890000	16	0.63803	0.433269
chr8	54881001	54891000	11	0.643915	0.488117
chr8	54882001	54892000	11	0.67402	0.54062
chr8	54883001	54893000	7	0.675356	0.528754
chr8	54884001	54894000	9	0.631404	0.512752
chr8	54885001	54895000	7	0.612362	0.545308
chr8	54886001	54896000	8	0.581275	0.480333
chr8	54887001	54897000	11	0.524351	0.354166
chr8	54888001	54898000	16	0.405937	0.250154
chr8	54889001	54899000	18	0.39011	0.225021
chr8	54890001	54900000	19	0.313881	0.166846
chr8	54891001	54901000	19	0.28242	0.139518
chr8	54892001	54902000	22	0.183239	0.0904354
chr8	54893001	54903000	28	0.18261	0.102966
chr8	54894001	54904000	29	0.132993	0.0780482
chr8	54895001	54905000	33	0.13782	0.0866906
chr8	54896001	54906000	35	0.137011	0.0781527
chr8	54897001	54907000	32	0.143819	0.0838182
chr8	54898001	54908000	26	0.141424	0.0715515
chr8	54899001	54909000	27	0.164548	0.0902153
chr8	54900001	54910000	27	0.193499	0.115776
chr8	54901001	54911000	31	0.255133	0.173676
chr8	54902001	54912000	30	0.241954	0.174365
chr8	54903001	54913000	25	0.247404	0.172477
chr8	54904001	54914000	23	0.258642	0.184613
chr8	54905001	54915000	20	0.279181	0.186496
chr8	54906001	54916000	17	0.289054	0.225286
chr8	54907001	54917000	20	0.268518	0.203879
chr8	54908001	54918000	23	0.249843	0.185749
chr8	54909001	54919000	22	0.242172	0.183941
chr8	54910001	54920000	24	0.216237	0.165868
chr8	54911001	54921000	19	0.108428	0.0910876
chr8	54912001	54922000	16	0.127316	0.108393
chr8	54913001	54923000	16	0.131346	0.107826
chr8	54914001	54924000	18	0.118152	0.0922398
chr8	54915001	54925000	18	0.113054	0.0875577
chr8	54916001	54926000	19	0.110899	0.0827507
chr8	54917001	54927000	18	0.111258	0.0726534
chr8	54918001	54928000	15	0.118522	0.0742071
chr8	54919001	54929000	15	0.0914045	0.0508259
chr8	54920001	54930000	14	0.00624179	0.0105477
chr8	54921001	54931000	17	-0.00500796	0.00171452
chr8	54922001	54932000	21	-0.00261232	0.00204385
chr8	54923001	54933000	22	0.00131213	0.00595366
chr8	54924001	54934000	23	0.0282444	0.0237563
chr8	54925001	54935000	24	0.0414694	0.0354402
chr8	54926001	54936000	26	0.0708629	0.055724
chr8	54927001	54937000	26	0.113341	0.0906981
chr8	54928001	54938000	32	0.116886	0.0902987
chr8	54929001	54939000	30	0.122903	0.0947475
chr8	54930001	54940000	30	0.143161	0.11264
chr8	54931001	54941000	28	0.177126	0.141492
chr8	54932001	54942000	27	0.196129	0.156976
chr8	54933001	54943000	26	0.21701	0.175248
chr8	54934001	54944000	22	0.231746	0.180815
chr8	54935001	54945000	25	0.203931	0.158014
chr8	54936001	54946000	35	0.273485	0.203364
chr8	54937001	54947000	35	0.246924	0.182479
chr8	54938001	54948000	31	0.251896	0.197055
chr8	54939001	54949000	36	0.238079	0.186756
chr8	54940001	54950000	38	0.229884	0.184623
chr8	54941001	54951000	39	0.235596	0.184659
chr8	54942001	54952000	41	0.237359	0.180614
chr8	54943001	54953000	41	0.230614	0.172153
chr8	54944001	54954000	42	0.234963	0.176901
chr8	54945001	54955000	39	0.271229	0.212156
chr8	54946001	54956000	30	0.202724	0.166685
chr8	54947001	54957000	29	0.221711	0.179674
chr8	54948001	54958000	30	0.21542	0.170219
chr8	54949001	54959000	26	0.247816	0.193881
chr8	54950001	54960000	22	0.270648	0.200389
chr8	54951001	54961000	19	0.25703	0.19488
chr8	54952001	54962000	15	0.291155	0.22882
chr8	54953001	54963000	19	0.259326	0.207011
chr8	54954001	54964000	18	0.249167	0.197871
chr8	54955001	54965000	19	0.190539	0.145633
chr8	54956001	54966000	19	0.227721	0.168354
chr8	54957001	54967000	18	0.214266	0.157066
chr8	54958001	54968000	19	0.197382	0.148767
chr8	54959001	54969000	19	0.164643	0.124541
chr8	54960001	54970000	18	0.165616	0.123861
chr8	54961001	54971000	22	0.145289	0.107342
chr8	54962001	54972000	21	0.139186	0.101815
chr8	54963001	54973000	18	0.124521	0.0847676
chr8	54964001	54974000	22	0.0992716	0.0652719
chr8	54965001	54975000	21	0.0887678	0.0526516
chr8	54966001	54976000	17	0.00728332	0.0109202
chr8	54967001	54977000	18	0.00497272	0.00794977
chr8	54968001	54978000	17	0.00913475	0.00975659
chr8	54969001	54979000	19	-0.0031918	0.00172822
chr8	54970001	54980000	21	-0.00713758	-0.00284653
chr8	54971001	54981000	18	-0.0146471	-0.0132924
chr8	54972001	54982000	18	-0.0146471	-0.0132924
chr8	54973001	54983000	24	0.00535332	-0.000332235
chr8	54974001	54984000	20	0.0107898	0.00409305
chr8	54975001	54985000	20	0.0110552	0.00729726
chr8	54976001	54986000	23	0.00400602	1.85071e-05
chr8	54977001	54987000	25	0.00178975	-0.000273494
chr8	54978001	54988000	25	-0.00402393	-0.0044676
chr8	54979001	54989000	22	-0.00133223	-0.00305641
chr8	54980001	54990000	25	0.0049895	0.00551779
chr8	54981001	54991000	26	0.00872161	0.00967127
chr8	54982001	54992000	31	0.00294727	0.00516564
chr8	54983001	54993000	27	-0.00750014	0.00280022
chr8	54984001	54994000	30	0.0657301	0.0421899
chr8	54985001	54995000	29	0.0692589	0.0408438
chr8	54986001	54996000	26	0.0809613	0.0511535
chr8	54987001	54997000	23	0.0973511	0.0599913
chr8	54988001	54998000	20	0.107175	0.0656571
chr8	54989001	54999000	20	0.107175	0.0656571
chr8	54990001	55000000	15	0.133671	0.080038
chr8	54991001	55001000	13	0.144597	0.0872721
chr8	54992001	55002000	8	0.246182	0.153232
chr8	54993001	55003000	4	0.409108	0.291453
chr8	54994001	55004000	1	-0.0242792	-0.0242792
chr8	55042001	55052000	1	0.254174	0.254174
chr8	55043001	55053000	1	0.254174	0.254174
chr8	55044001	55054000	1	0.254174	0.254174
chr8	55045001	55055000	1	0.254174	0.254174
chr8	55046001	55056000	1	0.254174	0.254174
chr8	55047001	55057000	1	0.254174	0.254174
chr8	55048001	55058000	1	0.254174	0.254174
chr8	55049001	55059000	1	0.254174	0.254174
chr8	55050001	55060000	1	0.254174	0.254174
chr8	55051001	55061000	1	0.254174	0.254174
chr8	55075001	55085000	6	0.523571	0.444287
chr8	55076001	55086000	8	0.47798	0.391948
chr8	55077001	55087000	9	0.457661	0.358953
chr8	55078001	55088000	12	0.401451	0.282741
chr8	55079001	55089000	15	0.397713	0.299034
chr8	55080001	55090000	17	0.376796	0.27503
chr8	55081001	55091000	18	0.367385	0.265028
chr8	55082001	55092000	21	0.341258	0.23344
chr8	55083001	55093000	24	0.333253	0.23527
chr8	55084001	55094000	32	0.314819	0.231703
chr8	55085001	55095000	33	0.220451	0.163322
chr8	55086001	55096000	37	0.233643	0.157088
chr8	55087001	55097000	37	0.233935	0.154967
chr8	55088001	55098000	36	0.240582	0.157138
chr8	55089001	55099000	35	0.256059	0.152156
chr8	55090001	55100000	34	0.25795	0.150264
chr8	55091001	55101000	34	0.290905	0.16937
chr8	55092001	55102000	34	0.35374	0.219077
chr8	55093001	55103000	31	0.359873	0.21627
chr8	55094001	55104000	25	0.456798	0.253635
chr8	55095001	55105000	21	0.607535	0.377801
chr8	55096001	55106000	23	0.521453	0.359458
chr8	55097001	55107000	25	0.488854	0.349737
chr8	55098001	55108000	30	0.430147	0.312558
chr8	55099001	55109000	32	0.394243	0.29682
chr8	55100001	55110000	40	0.348214	0.267136
chr8	55101001	55111000	44	0.315928	0.246138
chr8	55102001	55112000	43	0.282977	0.216331
chr8	55103001	55113000	47	0.285388	0.221056
chr8	55104001	55114000	48	0.257984	0.200479
chr8	55105001	55115000	46	0.212172	0.166945
chr8	55106001	55116000	40	0.213067	0.172507
chr8	55107001	55117000	37	0.213322	0.173186
chr8	55108001	55118000	31	0.222643	0.183869
chr8	55109001	55119000	27	0.219954	0.178421
chr8	55110001	55120000	18	0.250239	0.203147
chr8	55111001	55121000	14	0.300176	0.239748
chr8	55112001	55122000	13	0.299755	0.236417
chr8	55113001	55123000	22	0.217738	0.157948
chr8	55114001	55124000	23	0.227342	0.156454
chr8	55115001	55125000	22	0.222543	0.150371
chr8	55116001	55126000	20	0.205441	0.143057
chr8	55117001	55127000	21	0.196837	0.134895
chr8	55118001	55128000	20	0.203551	0.141095
chr8	55119001	55129000	22	0.206644	0.148919
chr8	55120001	55130000	22	0.206644	0.148919
chr8	55121001	55131000	24	0.206752	0.142953
chr8	55122001	55132000	27	0.200722	0.141021
chr8	55123001	55133000	18	0.203427	0.133237
chr8	55124001	55134000	16	0.177576	0.124023
chr8	55125001	55135000	17	0.173351	0.118906
chr8	55126001	55136000	17	0.173351	0.118906
chr8	55127001	55137000	16	0.182259	0.12811
chr8	55128001	55138000	16	0.182259	0.12811
chr8	55129001	55139000	14	0.172892	0.11396
chr8	55130001	55140000	14	0.172892	0.11396
chr8	55131001	55141000	11	0.0993209	0.0774329
chr8	55132001	55142000	19	0.0644274	0.0310849
chr8	55133001	55143000	15	0.0730817	0.0340692
chr8	55134001	55144000	13	0.04843	0.012575
chr8	55135001	55145000	14	0.0988115	0.0489524
chr8	55136001	55146000	16	0.125414	0.0738623
chr8	55137001	55147000	16	0.125414	0.0738623
chr8	55138001	55148000	16	0.125414	0.0738623
chr8	55139001	55149000	16	0.125414	0.0738623
chr8	55140001	55150000	18	0.109763	0.0656463
chr8	55141001	55151000	20	0.101883	0.0625751
chr8	55142001	55152000	8	0.174264	0.140633
chr8	55143001	55153000	8	0.174264	0.140633
chr8	55144001	55154000	9	0.211681	0.176054
chr8	55145001	55155000	7	0.167679	0.146513
chr8	55146001	55156000	5	0.117348	0.105826
chr8	55147001	55157000	6	0.113085	0.104506
chr8	55148001	55158000	6	0.113085	0.104506
chr8	55149001	55159000	7	0.103431	0.0992742
chr8	55150001	55160000	6	0.130525	0.132271
chr8	55151001	55161000	6	0.124558	0.139127
chr8	55152001	55162000	8	0.118592	0.128981
chr8	55153001	55163000	12	0.111666	0.114906
chr8	55154001	55164000	11	0.0850169	0.0835864
chr8	55155001	55165000	13	0.0934615	0.0874334
chr8	55156001	55166000	13	0.0934615	0.0874334
chr8	55157001	55167000	15	0.0815474	0.0719279
chr8	55158001	55168000	16	0.0826165	0.0735913
chr8	55159001	55169000	15	0.0840339	0.0739718
chr8	55160001	55170000	15	0.0771855	0.064361
chr8	55161001	55171000	13	0.0824149	0.0657237
chr8	55162001	55172000	12	0.0809283	0.0629889
chr8	55163001	55173000	8	0.0712441	0.0511045
chr8	55164001	55174000	11	0.0643302	0.0477882
chr8	55165001	55175000	9	0.0407187	0.0342762
chr8	55166001	55176000	10	0.0325428	0.0271417
chr8	55167001	55177000	7	0.0403421	0.0330323
chr8	55168001	55178000	6	0.0268842	0.0221142
chr8	55169001	55179000	7	0.0172071	0.0132973
chr8	55170001	55180000	7	0.0251629	0.0227712
chr8	55171001	55181000	16	0.501596	0.338007
chr8	55172001	55182000	17	0.485143	0.309131
chr8	55173001	55183000	20	0.429855	0.263118
chr8	55174001	55184000	27	0.352958	0.216969
chr8	55175001	55185000	28	0.339666	0.208308
chr8	55176001	55186000	28	0.341118	0.209105
chr8	55177001	55187000	28	0.341118	0.209105
chr8	55178001	55188000	29	0.33667	0.203171
chr8	55179001	55189000	29	0.337407	0.203559
chr8	55180001	55190000	28	0.34758	0.21009
chr8	55181001	55191000	19	0.0466661	0.0333578
chr8	55182001	55192000	18	0.0500821	0.0366553
chr8	55183001	55193000	15	0.058905	0.0435105
chr8	55184001	55194000	8	-0.00749688	-0.00169737
chr8	55185001	55195000	9	-0.0131486	-0.00802487
chr8	55186001	55196000	8	-0.0129197	-0.00718357
chr8	55187001	55197000	9	-0.0198259	-0.0119401
chr8	55188001	55198000	13	-0.0314016	-0.0280168
chr8	55189001	55199000	18	-0.0346895	-0.0311552
chr8	55190001	55200000	23	-0.0352214	-0.0314557
chr8	55191001	55201000	24	-0.0356122	-0.032046
chr8	55192001	55202000	24	-0.0360818	-0.0325144
chr8	55193001	55203000	28	-0.0338255	-0.0310438
chr8	55194001	55204000	26	-0.0384834	-0.037107
chr8	55195001	55205000	24	-0.0381674	-0.0366916
chr8	55196001	55206000	26	-0.0196255	-0.0245163
chr8	55197001	55207000	26	-0.0160478	-0.0208783
chr8	55198001	55208000	22	-0.011222	-0.0162013
chr8	55199001	55209000	17	0.035922	0.00933431
chr8	55200001	55210000	15	0.093825	0.0555741
chr8	55201001	55211000	15	0.0870509	0.0553781
chr8	55202001	55212000	16	0.0978988	0.0690075
chr8	55203001	55213000	12	0.120589	0.0994165
chr8	55204001	55214000	12	0.129083	0.106264
chr8	55205001	55215000	13	0.123796	0.100787
chr8	55206001	55216000	11	0.124729	0.0970047
chr8	55207001	55217000	11	0.122645	0.0959521
chr8	55208001	55218000	10	0.125328	0.108879
chr8	55209001	55219000	16	0.187019	0.13381
chr8	55210001	55220000	14	0.204659	0.14541
chr8	55211001	55221000	13	0.229401	0.160331
chr8	55212001	55222000	15	0.191031	0.115453
chr8	55213001	55223000	16	0.226838	0.139995
chr8	55214001	55224000	17	0.225818	0.144694
chr8	55215001	55225000	16	0.235564	0.151546
chr8	55216001	55226000	20	0.184624	0.123734
chr8	55217001	55227000	20	0.185639	0.128043
chr8	55218001	55228000	22	0.178444	0.123504
chr8	55219001	55229000	19	0.103814	0.0761257
chr8	55220001	55230000	18	0.0876043	0.0577422
chr8	55221001	55231000	19	0.0818674	0.0526256
chr8	55222001	55232000	23	0.0805396	0.046075
chr8	55223001	55233000	22	0.0404074	0.0250725
chr8	55224001	55234000	23	0.0282067	0.0162773
chr8	55225001	55235000	28	0.0329453	0.0213842
chr8	55226001	55236000	24	0.0383487	0.0228675
chr8	55227001	55237000	29	0.039808	0.0254177
chr8	55228001	55238000	28	0.0354986	0.0227072
chr8	55229001	55239000	26	0.0407077	0.0262296
chr8	55230001	55240000	27	0.0406344	0.0266299
chr8	55231001	55241000	30	0.0490294	0.0346678
chr8	55232001	55242000	23	0.0544357	0.0457239
chr8	55233001	55243000	29	0.0565677	0.0475678
chr8	55234001	55244000	31	0.0475384	0.0405781
chr8	55235001	55245000	30	0.041119	0.0356049
chr8	55236001	55246000	33	0.0329214	0.0285414
chr8	55237001	55247000	32	0.0383669	0.0290571
chr8	55238001	55248000	33	0.0396918	0.0292953
chr8	55239001	55249000	33	0.0427077	0.0312849
chr8	55240001	55250000	35	0.040052	0.0292389
chr8	55241001	55251000	32	0.0340849	0.0242132
chr8	55242001	55252000	31	0.0369394	0.0265174
chr8	55243001	55253000	25	0.029556	0.0197688
chr8	55244001	55254000	20	0.0415821	0.0270048
chr8	55245001	55255000	20	0.0472958	0.0293532
chr8	55246001	55256000	19	0.0642063	0.0375331
chr8	55247001	55257000	14	0.045336	0.0298344
chr8	55248001	55258000	16	0.0398819	0.0294986
chr8	55249001	55259000	17	0.0148549	0.0141883
chr8	55250001	55260000	14	0.0182694	0.0152287
chr8	55251001	55261000	13	0.0171932	0.0138604
chr8	55252001	55262000	17	0.00313735	-5.59607e-05
chr8	55253001	55263000	20	-0.00597349	-0.00620227
chr8	55254001	55264000	23	0.00542426	0.00337112
chr8	55255001	55265000	24	0.109296	0.034633
chr8	55256001	55266000	23	0.109335	0.0358937
chr8	55257001	55267000	23	0.109335	0.0358937
chr8	55258001	55268000	19	0.126926	0.0357589
chr8	55259001	55269000	17	0.151452	0.0425267
chr8	55260001	55270000	18	0.141841	0.0422864
chr8	55261001	55271000	21	0.126546	0.0363121
chr8	55262001	55272000	20	0.127108	0.0420159
chr8	55263001	55273000	20	0.147133	0.0605133
chr8	55264001	55274000	20	0.144821	0.0558306
chr8	55265001	55275000	20	0.00144994	0.00513432
chr8	55266001	55276000	21	0.00230619	0.00620574
chr8	55267001	55277000	23	0.105196	0.063489
chr8	55268001	55278000	23	0.105196	0.063489
chr8	55269001	55279000	22	0.10653	0.0665465
chr8	55270001	55280000	22	0.115023	0.0728073
chr8	55271001	55281000	20	0.125185	0.0853245
chr8	55272001	55282000	19	0.165697	0.123064
chr8	55273001	55283000	25	0.183144	0.147523
chr8	55274001	55284000	22	0.202184	0.162734
chr8	55275001	55285000	17	0.270808	0.221108
chr8	55276001	55286000	16	0.298217	0.262986
chr8	55277001	55287000	15	0.217037	0.210539
chr8	55278001	55288000	15	0.217037	0.210539
chr8	55279001	55289000	18	0.252154	0.253902
chr8	55280001	55290000	17	0.258408	0.258488
chr8	55281001	55291000	21	0.230964	0.223881
chr8	55282001	55292000	24	0.226621	0.223842
chr8	55283001	55293000	16	0.256017	0.249758
chr8	55284001	55294000	20	0.266301	0.263041
chr8	55285001	55295000	21	0.259959	0.252752
chr8	55286001	55296000	22	0.247741	0.233448
chr8	55287001	55297000	23	0.24713	0.233015
chr8	55288001	55298000	24	0.24301	0.224849
chr8	55289001	55299000	23	0.223516	0.198156
chr8	55290001	55300000	24	0.221163	0.18735
chr8	55291001	55301000	19	0.246358	0.214898
chr8	55292001	55302000	14	0.248102	0.205999
chr8	55293001	55303000	17	0.218043	0.188911
chr8	55294001	55304000	21	0.151273	0.137076
chr8	55295001	55305000	23	0.153284	0.138782
chr8	55296001	55306000	22	0.149423	0.13873
chr8	55297001	55307000	29	0.244565	0.164524
chr8	55298001	55308000	35	0.229487	0.15588
chr8	55299001	55309000	35	0.225067	0.152424
chr8	55300001	55310000	35	0.232659	0.16502
chr8	55301001	55311000	37	0.245136	0.180086
chr8	55302001	55312000	37	0.245136	0.180086
chr8	55303001	55313000	39	0.248456	0.175379
chr8	55304001	55314000	36	0.34294	0.219196
chr8	55305001	55315000	45	0.294102	0.190352
chr8	55306001	55316000	48	0.280576	0.176198
chr8	55307001	55317000	43	0.212891	0.149701
chr8	55308001	55318000	42	0.198489	0.141304
chr8	55309001	55319000	43	0.204071	0.137622
chr8	55310001	55320000	49	0.219708	0.145102
chr8	55311001	55321000	47	0.208488	0.132393
chr8	55312001	55322000	48	0.206933	0.132832
chr8	55313001	55323000	44	0.221268	0.138655
chr8	55314001	55324000	41	0.195367	0.128925
chr8	55315001	55325000	32	0.263786	0.168142
chr8	55316001	55326000	32	0.260806	0.167991
chr8	55317001	55327000	28	0.297341	0.184758
chr8	55318001	55328000	22	0.372721	0.22518
chr8	55319001	55329000	19	0.373519	0.237822
chr8	55320001	55330000	12	0.379776	0.245559
chr8	55321001	55331000	12	0.379776	0.245559
chr8	55322001	55332000	11	0.405451	0.253934
chr8	55323001	55333000	9	0.400728	0.260407
chr8	55324001	55334000	9	0.330964	0.183313
chr8	55325001	55335000	9	0.158436	0.0499495
chr8	55326001	55336000	8	0.207066	0.102461
chr8	55327001	55337000	13	0.198167	0.119587
chr8	55328001	55338000	17	0.208623	0.137062
chr8	55329001	55339000	21	0.17686	0.111875
chr8	55330001	55340000	24	0.269903	0.168073
chr8	55331001	55341000	31	0.281285	0.199194
chr8	55332001	55342000	33	0.274939	0.196912
chr8	55333001	55343000	35	0.270501	0.195151
chr8	55334001	55344000	35	0.257652	0.185367
chr8	55335001	55345000	42	0.342289	0.27976
chr8	55336001	55346000	43	0.361498	0.285424
chr8	55337001	55347000	40	0.382258	0.311973
chr8	55338001	55348000	46	0.390228	0.305671
chr8	55339001	55349000	44	0.425945	0.348692
chr8	55340001	55350000	44	0.398236	0.328766
chr8	55341001	55351000	45	0.421996	0.342491
chr8	55342001	55352000	46	0.420264	0.329313
chr8	55343001	55353000	47	0.44831	0.356756
chr8	55344001	55354000	48	0.478213	0.390759
chr8	55345001	55355000	40	0.441398	0.345058
chr8	55346001	55356000	38	0.449045	0.3629
chr8	55347001	55357000	37	0.435163	0.346011
chr8	55348001	55358000	28	0.448912	0.383165
chr8	55349001	55359000	29	0.43538	0.369238
chr8	55350001	55360000	26	0.449456	0.380781
chr8	55351001	55361000	24	0.453457	0.388993
chr8	55352001	55362000	24	0.470525	0.42146
chr8	55353001	55363000	21	0.445281	0.388746
chr8	55354001	55364000	20	0.383964	0.334417
chr8	55355001	55365000	21	0.361438	0.302806
chr8	55356001	55366000	19	0.350434	0.285888
chr8	55357001	55367000	19	0.371093	0.287011
chr8	55358001	55368000	19	0.35545	0.272706
chr8	55359001	55369000	17	0.310682	0.236189
chr8	55360001	55370000	20	0.295931	0.219999
chr8	55361001	55371000	17	0.189143	0.116316
chr8	55362001	55372000	20	0.107263	0.0599814
chr8	55363001	55373000	20	0.107263	0.0599814
chr8	55364001	55374000	21	0.0924011	0.0499681
chr8	55365001	55375000	19	0.106574	0.0569886
chr8	55366001	55376000	20	0.122717	0.0676399
chr8	55367001	55377000	22	0.106293	0.0617489
chr8	55368001	55378000	21	0.114135	0.0641288
chr8	55369001	55379000	21	0.103987	0.0558236
chr8	55370001	55380000	19	0.103033	0.0556595
chr8	55371001	55381000	16	0.109346	0.0598098
chr8	55372001	55382000	12	0.137157	0.0825312
chr8	55373001	55383000	14	0.150535	0.0951446
chr8	55374001	55384000	15	0.129108	0.0705423
chr8	55375001	55385000	16	0.146346	0.0848375
chr8	55376001	55386000	20	0.123885	0.0676053
chr8	55377001	55387000	26	0.152836	0.0910728
chr8	55378001	55388000	31	0.242886	0.141548
chr8	55379001	55389000	30	0.253858	0.14828
chr8	55380001	55390000	29	0.252806	0.144083
chr8	55381001	55391000	30	0.245578	0.141022
chr8	55382001	55392000	28	0.250131	0.147729
chr8	55383001	55393000	27	0.248708	0.149767
chr8	55384001	55394000	25	0.268064	0.173986
chr8	55385001	55395000	25	0.270645	0.185445
chr8	55386001	55396000	22	0.290383	0.209459
chr8	55387001	55397000	18	0.329504	0.272739
chr8	55388001	55398000	20	0.145708	0.150344
chr8	55389001	55399000	31	0.0879712	0.0993697
chr8	55390001	55400000	41	0.0660196	0.0775864
chr8	55391001	55401000	55	0.0573753	0.0565243
chr8	55392001	55402000	73	0.0511065	0.0487435
chr8	55393001	55403000	82	0.0419453	0.04153
chr8	55394001	55404000	84	0.0493376	0.0474619
chr8	55395001	55405000	86	0.0467382	0.0425231
chr8	55396001	55406000	84	0.0430272	0.0407177
chr8	55397001	55407000	79	0.0296083	0.0268791
chr8	55398001	55408000	73	0.0326987	0.0283272
chr8	55399001	55409000	63	0.0412958	0.0331708
chr8	55400001	55410000	53	0.0489794	0.0375317
chr8	55401001	55411000	39	0.057268	0.0539518
chr8	55402001	55412000	23	0.0947461	0.0828663
chr8	55403001	55413000	16	0.150678	0.103528
chr8	55404001	55414000	13	0.107304	0.0618593
chr8	55405001	55415000	10	0.145408	0.0863038
chr8	55406001	55416000	12	0.137056	0.0725227
chr8	55407001	55417000	16	0.0903663	0.0457575
chr8	55408001	55418000	18	0.076274	0.0322912
chr8	55409001	55419000	18	0.0932508	0.0412262
chr8	55410001	55420000	20	0.0804305	0.0340916
chr8	55411001	55421000	20	0.0790733	0.0287481
chr8	55412001	55422000	18	0.057406	0.0179846
chr8	55413001	55423000	15	0.0714735	0.0318024
chr8	55414001	55424000	14	0.0454853	0.0157688
chr8	55415001	55425000	14	0.011925	-0.00024811
chr8	55416001	55426000	12	0.0118549	-0.000892287
chr8	55417001	55427000	11	0.0127467	-0.00294686
chr8	55418001	55428000	8	0.0280054	0.007042
chr8	55419001	55429000	7	-0.0411144	-0.0285625
chr8	55420001	55430000	5	-0.0395961	-0.0279395
chr8	55421001	55431000	4	-0.0408044	-0.0319559
chr8	55422001	55432000	5	-0.0517642	-0.0415647
chr8	55423001	55433000	6	-0.0496356	-0.0401198
chr8	55424001	55434000	6	-0.0496356	-0.0401198
chr8	55425001	55435000	8	-0.0521198	-0.0438915
chr8	55426001	55436000	9	-0.0530057	-0.0454269
chr8	55427001	55437000	7	-0.0530966	-0.0427029
chr8	55428001	55438000	8	0.00659474	-0.00533087
chr8	55429001	55439000	9	-0.00161731	-0.0102873
chr8	55430001	55440000	12	0.032449	0.00954678
chr8	55431001	55441000	13	0.0318704	0.00789904
chr8	55432001	55442000	14	0.028192	0.0072254
chr8	55433001	55443000	14	0.0306984	0.00872691
chr8	55434001	55444000	14	0.0306984	0.00872691
chr8	55435001	55445000	11	0.0431743	0.0182321
chr8	55436001	55446000	10	0.0571707	0.0258264
chr8	55437001	55447000	9	0.0756228	0.0342447
chr8	55438001	55448000	8	0.031699	0.00649109
chr8	55439001	55449000	7	0.0539473	0.0145525
chr8	55440001	55450000	4	-0.0378852	-0.0263199
chr8	55441001	55451000	3	-0.03925	-0.0311353
chr8	55442001	55452000	4	-0.0077754	-0.00458865
chr8	55443001	55453000	4	-0.023929	-0.01277
chr8	55444001	55454000	5	0.0216714	0.016981
chr8	55445001	55455000	5	0.0216714	0.016981
chr8	55446001	55456000	5	0.0216714	0.016981
chr8	55447001	55457000	5	0.0216714	0.016981
chr8	55448001	55458000	5	0.0216714	0.016981
chr8	55449001	55459000	6	0.0327533	0.0304427
chr8	55450001	55460000	10	0.0162565	0.0120702
chr8	55451001	55461000	15	0.0296775	0.0257213
chr8	55452001	55462000	12	0.0349255	0.0326917
chr8	55453001	55463000	16	0.0255339	0.0140885
chr8	55454001	55464000	15	0.0147477	0.00596204
chr8	55455001	55465000	20	0.0390019	0.0173424
chr8	55456001	55466000	21	0.0397827	0.0192901
chr8	55457001	55467000	23	0.0346147	0.0151376
chr8	55458001	55468000	27	0.0255659	0.0104278
chr8	55459001	55469000	30	0.0142271	0.00252626
chr8	55460001	55470000	29	0.0158323	0.00451977
chr8	55461001	55471000	27	0.00512282	-0.00743001
chr8	55462001	55472000	29	0.00643925	-0.00516754
chr8	55463001	55473000	32	0.00775267	0.00281547
chr8	55464001	55474000	34	0.0073685	0.00196538
chr8	55465001	55475000	40	0.00747312	0.00629747
chr8	55466001	55476000	50	0.0305003	0.0225974
chr8	55467001	55477000	54	0.05694	0.037492
chr8	55468001	55478000	50	0.0637808	0.0418237
chr8	55469001	55479000	52	0.080584	0.0538824
chr8	55470001	55480000	51	0.0906983	0.0630969
chr8	55471001	55481000	48	0.0979877	0.0684273
chr8	55472001	55482000	52	0.155241	0.104167
chr8	55473001	55483000	49	0.180753	0.120051
chr8	55474001	55484000	52	0.202726	0.140184
chr8	55475001	55485000	50	0.221341	0.169352
chr8	55476001	55486000	45	0.242122	0.17811
chr8	55477001	55487000	52	0.230602	0.177234
chr8	55478001	55488000	55	0.217369	0.165335
chr8	55479001	55489000	51	0.229779	0.173518
chr8	55480001	55490000	52	0.221934	0.160498
chr8	55481001	55491000	59	0.212444	0.153487
chr8	55482001	55492000	56	0.169077	0.120614
chr8	55483001	55493000	55	0.167346	0.116506
chr8	55484001	55494000	69	0.0999331	0.062218
chr8	55485001	55495000	69	0.066997	0.0342225
chr8	55486001	55496000	70	0.0599237	0.0299587
chr8	55487001	55497000	59	0.011976	0.00350372
chr8	55488001	55498000	60	0.015383	0.00624837
chr8	55489001	55499000	59	0.0140568	0.00438689
chr8	55490001	55500000	64	0.01858	0.00754285
chr8	55491001	55501000	59	0.00951723	-0.00140843
chr8	55492001	55502000	62	0.0175417	0.00435315
chr8	55493001	55503000	60	0.0241678	0.00937089
chr8	55494001	55504000	42	0.0554258	0.0360302
chr8	55495001	55505000	35	0.0819648	0.0584703
chr8	55496001	55506000	31	0.0912103	0.0660352
chr8	55497001	55507000	31	0.0879441	0.0603849
chr8	55498001	55508000	30	0.0962978	0.0663199
chr8	55499001	55509000	30	0.0847898	0.0577194
chr8	55500001	55510000	24	0.0994278	0.0719821
chr8	55501001	55511000	25	0.0994298	0.0700868
chr8	55502001	55512000	19	0.115331	0.0798735
chr8	55503001	55513000	25	0.0857049	0.051306
chr8	55504001	55514000	32	0.112492	0.0735933
chr8	55505001	55515000	40	0.113817	0.0661213
chr8	55506001	55516000	39	0.111569	0.0625236
chr8	55507001	55517000	40	0.139947	0.0774888
chr8	55508001	55518000	41	0.13951	0.06884
chr8	55509001	55519000	44	0.141346	0.0701759
chr8	55510001	55520000	50	0.17869	0.0993356
chr8	55511001	55521000	56	0.176933	0.10387
chr8	55512001	55522000	61	0.180198	0.1022
chr8	55513001	55523000	55	0.194119	0.114068
chr8	55514001	55524000	48	0.195426	0.107162
chr8	55515001	55525000	38	0.204036	0.121892
chr8	55516001	55526000	41	0.206425	0.135477
chr8	55517001	55527000	41	0.207037	0.140343
chr8	55518001	55528000	41	0.220488	0.16349
chr8	55519001	55529000	40	0.206115	0.159525
chr8	55520001	55530000	34	0.186292	0.139511
chr8	55521001	55531000	31	0.176559	0.121103
chr8	55522001	55532000	29	0.154509	0.11478
chr8	55523001	55533000	39	0.111417	0.0868407
chr8	55524001	55534000	40	0.109608	0.0875628
chr8	55525001	55535000	43	0.101406	0.0809736
chr8	55526001	55536000	43	0.0819549	0.0639237
chr8	55527001	55537000	44	0.0741201	0.0628052
chr8	55528001	55538000	44	0.137104	0.0992147
chr8	55529001	55539000	43	0.182592	0.129405
chr8	55530001	55540000	45	0.188736	0.141422
chr8	55531001	55541000	48	0.189869	0.143695
chr8	55532001	55542000	47	0.209431	0.162669
chr8	55533001	55543000	41	0.27126	0.211895
chr8	55534001	55544000	42	0.269324	0.211231
chr8	55535001	55545000	40	0.317968	0.242197
chr8	55536001	55546000	40	0.461937	0.32302
chr8	55537001	55547000	36	0.49225	0.335333
chr8	55538001	55548000	35	0.458555	0.307873
chr8	55539001	55549000	34	0.458166	0.307184
chr8	55540001	55550000	31	0.502754	0.325781
chr8	55541001	55551000	26	0.604307	0.466632
chr8	55542001	55552000	27	0.596666	0.455923
chr8	55543001	55553000	23	0.630134	0.518068
chr8	55544001	55554000	22	0.659235	0.544639
chr8	55545001	55555000	23	0.637954	0.505018
chr8	55546001	55556000	22	0.548425	0.432485
chr8	55547001	55557000	23	0.530237	0.415057
chr8	55548001	55558000	22	0.522052	0.387824
chr8	55549001	55559000	26	0.458573	0.299189
chr8	55550001	55560000	27	0.436744	0.293054
chr8	55551001	55561000	23	0.372485	0.231151
chr8	55552001	55562000	21	0.352559	0.207611
chr8	55553001	55563000	22	0.309467	0.14973
chr8	55554001	55564000	23	0.265969	0.121803
chr8	55555001	55565000	27	0.201659	0.0855209
chr8	55556001	55566000	29	0.0918107	0.0327733
chr8	55557001	55567000	36	0.0712056	0.0221983
chr8	55558001	55568000	34	0.0698394	0.0197875
chr8	55559001	55569000	30	0.0757617	0.0210809
chr8	55560001	55570000	34	0.00068755	-0.00444682
chr8	55561001	55571000	36	0.00066657	-0.00428327
chr8	55562001	55572000	36	0.00217548	-0.00230494
chr8	55563001	55573000	35	0.0165327	0.00649699
chr8	55564001	55574000	38	0.0164013	0.00382823
chr8	55565001	55575000	36	0.0368954	0.0157642
chr8	55566001	55576000	33	0.0454561	0.0207453
chr8	55567001	55577000	30	0.0660314	0.0345672
chr8	55568001	55578000	37	0.052637	0.0251016
chr8	55569001	55579000	37	0.0531615	0.0257149
chr8	55570001	55580000	32	0.0562873	0.0260863
chr8	55571001	55581000	32	0.0635704	0.033591
chr8	55572001	55582000	32	0.0635704	0.033591
chr8	55573001	55583000	32	0.056091	0.0318047
chr8	55574001	55584000	29	0.0619429	0.0397384
chr8	55575001	55585000	26	0.0479465	0.0317653
chr8	55576001	55586000	30	0.0379116	0.0326194
chr8	55577001	55587000	27	0.0290072	0.0354837
chr8	55578001	55588000	31	0.105363	0.0899455
chr8	55579001	55589000	40	0.131016	0.111537
chr8	55580001	55590000	54	0.143558	0.125102
chr8	55581001	55591000	61	0.141149	0.125081
chr8	55582001	55592000	78	0.14386	0.126741
chr8	55583001	55593000	87	0.141043	0.124059
chr8	55584001	55594000	93	0.12495	0.111341
chr8	55585001	55595000	106	0.129613	0.11626
chr8	55586001	55596000	113	0.136357	0.124447
chr8	55587001	55597000	122	0.13613	0.124318
chr8	55588001	55598000	123	0.130143	0.117306
chr8	55589001	55599000	122	0.124873	0.112428
chr8	55590001	55600000	110	0.117416	0.10502
chr8	55591001	55601000	105	0.116602	0.103906
chr8	55592001	55602000	90	0.110268	0.0995111
chr8	55593001	55603000	82	0.110872	0.10063
chr8	55594001	55604000	74	0.128891	0.118377
chr8	55595001	55605000	61	0.129241	0.117064
chr8	55596001	55606000	50	0.121894	0.107438
chr8	55597001	55607000	40	0.130172	0.110933
chr8	55598001	55608000	29	0.135952	0.118303
chr8	55599001	55609000	20	0.145325	0.122268
chr8	55600001	55610000	22	0.162533	0.140457
chr8	55601001	55611000	21	0.195176	0.164683
chr8	55602001	55612000	26	0.163422	0.129852
chr8	55603001	55613000	23	0.16611	0.131957
chr8	55604001	55614000	25	0.15498	0.111802
chr8	55605001	55615000	25	0.137182	0.0972177
chr8	55606001	55616000	23	0.14056	0.0949969
chr8	55607001	55617000	23	0.119814	0.0771151
chr8	55608001	55618000	22	0.126835	0.081652
chr8	55609001	55619000	26	0.117807	0.0769226
chr8	55610001	55620000	23	0.0933951	0.0504744
chr8	55611001	55621000	20	0.0400953	0.0161591
chr8	55612001	55622000	15	0.024815	0.0139177
chr8	55613001	55623000	19	0.0144745	0.00671229
chr8	55614001	55624000	19	0.0483683	0.0403815
chr8	55615001	55625000	18	0.0497806	0.0416612
chr8	55616001	55626000	23	0.0972301	0.0974511
chr8	55617001	55627000	40	0.0500216	0.0563338
chr8	55618001	55628000	47	0.0609074	0.0628994
chr8	55619001	55629000	44	0.0648881	0.0667266
chr8	55620001	55630000	42	0.0671821	0.0701269
chr8	55621001	55631000	48	0.0659473	0.0692226
chr8	55622001	55632000	45	0.067188	0.0707894
chr8	55623001	55633000	47	0.0752083	0.0796334
chr8	55624001	55634000	48	0.0755092	0.0746318
chr8	55625001	55635000	48	0.0755092	0.0746318
chr8	55626001	55636000	42	0.0571815	0.0504804
chr8	55627001	55637000	24	0.104742	0.0890637
chr8	55628001	55638000	17	0.0979588	0.0843888
chr8	55629001	55639000	16	0.090043	0.0782041
chr8	55630001	55640000	17	0.0910096	0.0818988
chr8	55631001	55641000	15	0.104232	0.0904664
chr8	55632001	55642000	20	0.098251	0.0882856
chr8	55633001	55643000	18	0.121724	0.105465
chr8	55634001	55644000	14	0.113245	0.107176
chr8	55635001	55645000	14	0.113245	0.107176
chr8	55636001	55646000	14	0.113245	0.107176
chr8	55637001	55647000	14	0.113245	0.107176
chr8	55638001	55648000	14	0.113245	0.107176
chr8	55639001	55649000	17	0.10566	0.100827
chr8	55640001	55650000	19	0.0939351	0.0893157
chr8	55641001	55651000	20	0.102439	0.0918661
chr8	55642001	55652000	15	0.108866	0.0952404
chr8	55643001	55653000	15	0.098382	0.0853116
chr8	55644001	55654000	21	0.0738437	0.056405
chr8	55645001	55655000	27	0.0689011	0.0542855
chr8	55646001	55656000	30	0.0901638	0.0697446
chr8	55647001	55657000	32	0.0989541	0.0743333
chr8	55648001	55658000	33	0.108159	0.0816213
chr8	55649001	55659000	31	0.113674	0.085132
chr8	55650001	55660000	31	0.120977	0.0816455
chr8	55651001	55661000	27	0.119044	0.0736083
chr8	55652001	55662000	30	0.121302	0.0729885
chr8	55653001	55663000	32	0.117715	0.0589575
chr8	55654001	55664000	29	0.144463	0.0751426
chr8	55655001	55665000	30	0.156311	0.0716169
chr8	55656001	55666000	35	0.106428	0.0319155
chr8	55657001	55667000	34	0.0894557	0.0242563
chr8	55658001	55668000	34	0.0727736	0.0131965
chr8	55659001	55669000	37	0.051511	0.00331619
chr8	55660001	55670000	40	0.0798132	0.0307677
chr8	55661001	55671000	45	0.0787054	0.0390241
chr8	55662001	55672000	47	0.0784269	0.037642
chr8	55663001	55673000	45	0.0720408	0.0402844
chr8	55664001	55674000	44	0.0682981	0.0395709
chr8	55665001	55675000	43	0.068826	0.0508253
chr8	55666001	55676000	41	0.0619943	0.0578651
chr8	55667001	55677000	41	0.063551	0.0571989
chr8	55668001	55678000	45	0.0551075	0.0504265
chr8	55669001	55679000	43	0.062954	0.0538046
chr8	55670001	55680000	38	0.0418544	0.0377386
chr8	55671001	55681000	40	0.0572754	0.0578394
chr8	55672001	55682000	44	0.0594341	0.0574475
chr8	55673001	55683000	41	0.0775611	0.0668026
chr8	55674001	55684000	40	0.102719	0.0815017
chr8	55675001	55685000	37	0.153517	0.101049
chr8	55676001	55686000	40	0.196478	0.118466
chr8	55677001	55687000	42	0.201819	0.131932
chr8	55678001	55688000	47	0.222981	0.152469
chr8	55679001	55689000	46	0.220049	0.157543
chr8	55680001	55690000	50	0.215599	0.159036
chr8	55681001	55691000	43	0.213201	0.152904
chr8	55682001	55692000	36	0.233624	0.183965
chr8	55683001	55693000	41	0.25937	0.20023
chr8	55684001	55694000	45	0.291063	0.23351
chr8	55685001	55695000	61	0.376007	0.308205
chr8	55686001	55696000	53	0.41291	0.352057
chr8	55687001	55697000	54	0.426881	0.358277
chr8	55688001	55698000	45	0.465817	0.40727
chr8	55689001	55699000	45	0.463921	0.4078
chr8	55690001	55700000	42	0.493806	0.425072
chr8	55691001	55701000	47	0.495669	0.419228
chr8	55692001	55702000	48	0.510287	0.43391
chr8	55693001	55703000	44	0.518732	0.438196
chr8	55694001	55704000	42	0.509529	0.414105
chr8	55695001	55705000	28	0.505328	0.386574
chr8	55696001	55706000	28	0.497373	0.381004
chr8	55697001	55707000	25	0.501249	0.387987
chr8	55698001	55708000	29	0.477611	0.332561
chr8	55699001	55709000	28	0.496888	0.345066
chr8	55700001	55710000	26	0.501906	0.354255
chr8	55701001	55711000	21	0.505235	0.350469
chr8	55702001	55712000	19	0.474014	0.310497
chr8	55703001	55713000	17	0.47973	0.320488
chr8	55704001	55714000	14	0.473374	0.313654
chr8	55705001	55715000	12	0.30917	0.199623
chr8	55706001	55716000	11	0.287997	0.173728
chr8	55707001	55717000	10	0.260392	0.142233
chr8	55708001	55718000	9	0.251147	0.159701
chr8	55709001	55719000	16	0.405718	0.291347
chr8	55710001	55720000	18	0.430447	0.32244
chr8	55711001	55721000	18	0.441826	0.354423
chr8	55712001	55722000	21	0.42378	0.333207
chr8	55713001	55723000	24	0.424098	0.344771
chr8	55714001	55724000	28	0.430087	0.360952
chr8	55715001	55725000	26	0.435887	0.364012
chr8	55716001	55726000	27	0.434064	0.365108
chr8	55717001	55727000	29	0.426031	0.35878
chr8	55718001	55728000	29	0.436639	0.394714
chr8	55719001	55729000	26	0.384766	0.34987
chr8	55720001	55730000	25	0.353065	0.317925
chr8	55721001	55731000	32	0.294459	0.228985
chr8	55722001	55732000	32	0.278362	0.19931
chr8	55723001	55733000	38	0.211746	0.12939
chr8	55724001	55734000	45	0.128624	0.0587958
chr8	55725001	55735000	55	0.104108	0.044135
chr8	55726001	55736000	60	0.0919292	0.0400112
chr8	55727001	55737000	63	0.0724488	0.0283578
chr8	55728001	55738000	64	0.0248214	0.00212925
chr8	55729001	55739000	61	-0.0052613	-0.0128768
chr8	55730001	55740000	73	0.0119703	0.00306159
chr8	55731001	55741000	66	0.0113167	0.00540361
chr8	55732001	55742000	64	0.022343	0.0121706
chr8	55733001	55743000	58	0.028598	0.0179004
chr8	55734001	55744000	48	0.0409152	0.0297809
chr8	55735001	55745000	41	0.0409982	0.0279113
chr8	55736001	55746000	37	0.0334657	0.0226771
chr8	55737001	55747000	36	0.0592753	0.0404623
chr8	55738001	55748000	36	0.0494996	0.0403107
chr8	55739001	55749000	40	0.0364877	0.0329376
chr8	55740001	55750000	29	0.0109691	0.00762977
chr8	55741001	55751000	31	0.00905744	0.00369126
chr8	55742001	55752000	40	0.000676526	-0.00127084
chr8	55743001	55753000	46	0.0587239	0.0364477
chr8	55744001	55754000	56	0.0480718	0.0294263
chr8	55745001	55755000	61	0.0460567	0.0313896
chr8	55746001	55756000	70	0.0354321	0.0237362
chr8	55747001	55757000	88	0.0154725	0.00691153
chr8	55748001	55758000	87	0.0168238	0.0077569
chr8	55749001	55759000	91	0.0208121	0.0125424
chr8	55750001	55760000	97	0.0196675	0.0116149
chr8	55751001	55761000	107	0.016957	0.0092717
chr8	55752001	55762000	96	0.0179508	0.00964656
chr8	55753001	55763000	87	-0.0110659	-0.0100773
chr8	55754001	55764000	76	-0.0125637	-0.0105313
chr8	55755001	55765000	67	-0.0144289	-0.0122937
chr8	55756001	55766000	56	-0.0124821	-0.0112856
chr8	55757001	55767000	34	-0.00505796	-0.00378991
chr8	55758001	55768000	33	-0.001122	-0.000771353
chr8	55759001	55769000	29	-0.0110918	-0.013622
chr8	55760001	55770000	25	-0.0108936	-0.0137348
chr8	55761001	55771000	18	-0.0134272	-0.0156598
chr8	55762001	55772000	22	-0.0131949	-0.0152344
chr8	55763001	55773000	26	-0.0140218	-0.0172766
chr8	55764001	55774000	31	-0.0164341	-0.0199025
chr8	55765001	55775000	36	-0.0131232	-0.0176496
chr8	55766001	55776000	38	-0.0135098	-0.0186813
chr8	55767001	55777000	38	-0.0135098	-0.0186813
chr8	55768001	55778000	36	-0.0130268	-0.0176403
chr8	55769001	55779000	32	0.00555542	-0.00814066
chr8	55770001	55780000	29	0.0078834	-0.00893168
chr8	55771001	55781000	25	0.0182759	-0.00450108
chr8	55772001	55782000	22	0.0299882	-0.000486532
chr8	55773001	55783000	18	0.0372655	0.00574056
chr8	55774001	55784000	15	0.0623711	0.0131073
chr8	55775001	55785000	11	0.0743555	0.0222117
chr8	55776001	55786000	10	0.0790163	0.0376044
chr8	55777001	55787000	13	0.0649302	0.0359992
chr8	55778001	55788000	23	0.0594552	0.0362572
chr8	55779001	55789000	27	0.0261886	0.013011
chr8	55780001	55790000	33	0.01868	0.00895241
chr8	55781001	55791000	41	0.014637	0.00375538
chr8	55782001	55792000	47	0.00286681	-0.00417875
chr8	55783001	55793000	48	0.00192637	-0.00496248
chr8	55784001	55794000	50	-0.00306638	-0.00797195
chr8	55785001	55795000	53	-0.0064966	-0.0110528
chr8	55786001	55796000	54	-0.00963355	-0.0133736
chr8	55787001	55797000	56	-0.0128584	-0.0151066
chr8	55788001	55798000	54	-0.0272237	-0.0271289
chr8	55789001	55799000	54	-0.0250706	-0.0251685
chr8	55790001	55800000	50	-0.0253096	-0.027574
chr8	55791001	55801000	47	-0.028777	-0.0259364
chr8	55792001	55802000	49	0.00175477	-0.00675891
chr8	55793001	55803000	52	0.00892555	-0.00165849
chr8	55794001	55804000	54	0.02908	0.0150604
chr8	55795001	55805000	57	0.047679	0.0312395
chr8	55796001	55806000	60	0.0580459	0.0384963
chr8	55797001	55807000	60	0.0600759	0.0380574
chr8	55798001	55808000	59	0.0717775	0.042306
chr8	55799001	55809000	61	0.086256	0.051582
chr8	55800001	55810000	67	0.086229	0.0538277
chr8	55801001	55811000	64	0.0946458	0.0581228
chr8	55802001	55812000	58	0.0857724	0.0545778
chr8	55803001	55813000	58	0.0857477	0.0549498
chr8	55804001	55814000	56	0.0746415	0.0443667
chr8	55805001	55815000	55	0.0659678	0.0377365
chr8	55806001	55816000	57	0.0719768	0.0404925
chr8	55807001	55817000	65	0.0751499	0.0443745
chr8	55808001	55818000	62	0.08052	0.0463617
chr8	55809001	55819000	63	0.0820801	0.0434115
chr8	55810001	55820000	61	0.093117	0.0482075
chr8	55811001	55821000	66	0.112843	0.0580371
chr8	55812001	55822000	70	0.135969	0.0726111
chr8	55813001	55823000	70	0.141306	0.0740656
chr8	55814001	55824000	72	0.151961	0.0817162
chr8	55815001	55825000	72	0.157372	0.085049
chr8	55816001	55826000	67	0.164137	0.0902207
chr8	55817001	55827000	62	0.202616	0.120936
chr8	55818001	55828000	58	0.209588	0.129417
chr8	55819001	55829000	61	0.22312	0.136678
chr8	55820001	55830000	61	0.246126	0.154391
chr8	55821001	55831000	54	0.258624	0.161484
chr8	55822001	55832000	62	0.269685	0.184033
chr8	55823001	55833000	70	0.285698	0.211724
chr8	55824001	55834000	73	0.294888	0.230418
chr8	55825001	55835000	70	0.297525	0.237436
chr8	55826001	55836000	70	0.298275	0.237968
chr8	55827001	55837000	66	0.293094	0.22899
chr8	55828001	55838000	69	0.288605	0.226154
chr8	55829001	55839000	64	0.292313	0.241744
chr8	55830001	55840000	61	0.28116	0.232861
chr8	55831001	55841000	63	0.274195	0.223437
chr8	55832001	55842000	51	0.262695	0.204798
chr8	55833001	55843000	43	0.221913	0.159535
chr8	55834001	55844000	37	0.179059	0.119941
chr8	55835001	55845000	38	0.219914	0.144558
chr8	55836001	55846000	44	0.208272	0.138604
chr8	55837001	55847000	47	0.241078	0.166263
chr8	55838001	55848000	44	0.255989	0.176349
chr8	55839001	55849000	39	0.257639	0.182266
chr8	55840001	55850000	40	0.277241	0.189909
chr8	55841001	55851000	41	0.287609	0.198479
chr8	55842001	55852000	41	0.28562	0.20338
chr8	55843001	55853000	42	0.275696	0.201147
chr8	55844001	55854000	43	0.26196	0.197289
chr8	55845001	55855000	44	0.214466	0.158557
chr8	55846001	55856000	38	0.207006	0.15093
chr8	55847001	55857000	35	0.158197	0.0983793
chr8	55848001	55858000	37	0.127368	0.077749
chr8	55849001	55859000	38	0.113361	0.0626103
chr8	55850001	55860000	34	0.0828159	0.0466474
chr8	55851001	55861000	30	0.049333	0.0290342
chr8	55852001	55862000	34	0.0239547	0.0152335
chr8	55853001	55863000	40	0.022026	0.0209377
chr8	55854001	55864000	43	0.00757232	0.00820937
chr8	55855001	55865000	41	0.0061435	0.00757093
chr8	55856001	55866000	41	0.00960888	0.0104419
chr8	55857001	55867000	43	0.0124506	0.0141891
chr8	55858001	55868000	44	0.0205652	0.0209486
chr8	55859001	55869000	46	0.0166695	0.0179133
chr8	55860001	55870000	45	0.0165311	0.0173453
chr8	55861001	55871000	49	0.014971	0.0145995
chr8	55862001	55872000	42	0.0113838	0.0125101
chr8	55863001	55873000	34	0.0251729	0.0149737
chr8	55864001	55874000	33	0.0823542	0.0591084
chr8	55865001	55875000	33	0.113755	0.0869137
chr8	55866001	55876000	38	0.123999	0.0971507
chr8	55867001	55877000	36	0.138545	0.108073
chr8	55868001	55878000	33	0.138345	0.113636
chr8	55869001	55879000	35	0.148539	0.127156
chr8	55870001	55880000	38	0.141158	0.120851
chr8	55871001	55881000	35	0.15323	0.135073
chr8	55872001	55882000	39	0.162391	0.144876
chr8	55873001	55883000	41	0.168611	0.148042
chr8	55874001	55884000	41	0.175003	0.152152
chr8	55875001	55885000	45	0.173515	0.149801
chr8	55876001	55886000	41	0.185984	0.1599
chr8	55877001	55887000	41	0.185003	0.164536
chr8	55878001	55888000	44	0.196259	0.176161
chr8	55879001	55889000	40	0.206446	0.186516
chr8	55880001	55890000	41	0.216673	0.196338
chr8	55881001	55891000	41	0.220003	0.200553
chr8	55882001	55892000	43	0.207327	0.178511
chr8	55883001	55893000	47	0.20604	0.175968
chr8	55884001	55894000	41	0.19973	0.167589
chr8	55885001	55895000	37	0.200838	0.168701
chr8	55886001	55896000	38	0.187729	0.154301
chr8	55887001	55897000	42	0.187286	0.161317
chr8	55888001	55898000	43	0.164543	0.141873
chr8	55889001	55899000	46	0.156253	0.135492
chr8	55890001	55900000	48	0.147269	0.130201
chr8	55891001	55901000	50	0.14256	0.127337
chr8	55892001	55902000	47	0.14618	0.133176
chr8	55893001	55903000	41	0.121792	0.112807
chr8	55894001	55904000	47	0.109278	0.0981662
chr8	55895001	55905000	44	0.0942961	0.0880982
chr8	55896001	55906000	44	0.0899406	0.0835022
chr8	55897001	55907000	44	0.0765188	0.0654717
chr8	55898001	55908000	44	0.074149	0.0626133
chr8	55899001	55909000	42	0.0719668	0.0597359
chr8	55900001	55910000	48	0.0578204	0.0381078
chr8	55901001	55911000	52	0.0511756	0.0312679
chr8	55902001	55912000	62	0.0420389	0.0268214
chr8	55903001	55913000	66	0.053244	0.0364986
chr8	55904001	55914000	65	0.0618309	0.0429509
chr8	55905001	55915000	69	0.0644162	0.0454966
chr8	55906001	55916000	68	0.0684676	0.0487851
chr8	55907001	55917000	67	0.0720485	0.0518725
chr8	55908001	55918000	71	0.0793773	0.0593756
chr8	55909001	55919000	71	0.0903347	0.0683158
chr8	55910001	55920000	59	0.0955772	0.0810515
chr8	55911001	55921000	51	0.101236	0.0898387
chr8	55912001	55922000	38	0.118578	0.112537
chr8	55913001	55923000	31	0.122516	0.11565
chr8	55914001	55924000	26	0.127147	0.123598
chr8	55915001	55925000	22	0.132972	0.130277
chr8	55916001	55926000	19	0.135069	0.131964
chr8	55917001	55927000	12	0.154226	0.150755
chr8	55918001	55928000	3	0.274789	0.269023
chr8	55922001	55932000	8	0.0669308	0.0559923
chr8	55923001	55933000	9	0.0691372	0.0654392
chr8	55924001	55934000	10	0.0680342	0.0577079
chr8	55925001	55935000	14	0.274395	0.161786
chr8	55926001	55936000	14	0.274395	0.161786
chr8	55927001	55937000	15	0.264222	0.157189
chr8	55928001	55938000	17	0.250959	0.156915
chr8	55929001	55939000	17	0.250959	0.156915
chr8	55930001	55940000	19	0.237993	0.152441
chr8	55931001	55941000	19	0.237993	0.152441
chr8	55932001	55942000	11	0.381426	0.222586
chr8	55933001	55943000	10	0.387777	0.230743
chr8	55934001	55944000	12	0.332595	0.220081
chr8	55935001	55945000	8	0.1217	0.119132
chr8	55936001	55946000	8	0.1217	0.119132
chr8	55937001	55947000	7	0.125407	0.122887
chr8	55938001	55948000	5	0.111647	0.110099
chr8	55939001	55949000	6	0.179743	0.155908
chr8	55940001	55950000	5	0.201378	0.13895
chr8	55941001	55951000	6	0.195416	0.113812
chr8	55942001	55952000	8	0.174715	0.111139
chr8	55943001	55953000	10	0.25339	0.152864
chr8	55944001	55954000	7	0.347304	0.172424
chr8	55945001	55955000	10	0.246449	0.1259
chr8	55946001	55956000	11	0.239594	0.133404
chr8	55947001	55957000	14	0.188537	0.104126
chr8	55948001	55958000	14	0.188537	0.104126
chr8	55949001	55959000	16	0.140591	0.0777271
chr8	55950001	55960000	17	0.136163	0.0836745
chr8	55951001	55961000	16	0.137749	0.0896463
chr8	55952001	55962000	22	0.198055	0.131704
chr8	55953001	55963000	20	0.170016	0.112898
chr8	55954001	55964000	26	0.145575	0.0928495
chr8	55955001	55965000	27	0.210027	0.148702
chr8	55956001	55966000	31	0.194707	0.127774
chr8	55957001	55967000	36	0.193111	0.138873
chr8	55958001	55968000	40	0.177789	0.123785
chr8	55959001	55969000	41	0.17912	0.128819
chr8	55960001	55970000	45	0.174201	0.120863
chr8	55961001	55971000	46	0.174516	0.122302
chr8	55962001	55972000	41	0.156736	0.109061
chr8	55963001	55973000	41	0.156736	0.109061
chr8	55964001	55974000	36	0.168319	0.119212
chr8	55965001	55975000	34	0.112088	0.0787403
chr8	55966001	55976000	30	0.116491	0.0857226
chr8	55967001	55977000	24	0.10143	0.0704457
chr8	55968001	55978000	21	0.116832	0.0833588
chr8	55969001	55979000	18	0.107567	0.0745758
chr8	55970001	55980000	15	0.098072	0.0719506
chr8	55971001	55981000	16	0.0898063	0.0664942
chr8	55972001	55982000	15	0.0432521	0.0389159
chr8	55973001	55983000	16	0.0426273	0.0357415
chr8	55974001	55984000	17	0.0495203	0.0424283
chr8	55975001	55985000	16	0.0507723	0.0408942
chr8	55976001	55986000	16	0.0519637	0.0423545
chr8	55977001	55987000	14	0.0481062	0.0378505
chr8	55978001	55988000	16	0.0446729	0.027118
chr8	55979001	55989000	20	0.0556774	0.0321935
chr8	55980001	55990000	17	0.0612692	0.0342815
chr8	55981001	55991000	15	0.0562356	0.0274047
chr8	55982001	55992000	14	0.0705325	0.0369361
chr8	55983001	55993000	13	0.0716402	0.0406907
chr8	55984001	55994000	12	0.0621908	0.0324303
chr8	55985001	55995000	11	0.0653969	0.0379705
chr8	55986001	55996000	11	0.107556	0.0623895
chr8	55987001	55997000	13	0.136144	0.0884464
chr8	55988001	55998000	12	0.174658	0.144126
chr8	55989001	55999000	7	0.220087	0.203812
chr8	55990001	56000000	8	0.218068	0.203765
chr8	55991001	56001000	8	0.218068	0.203765
chr8	55992001	56002000	7	0.226978	0.212753
chr8	55993001	56003000	7	0.226978	0.212753
chr8	55994001	56004000	9	0.213551	0.198832
chr8	55995001	56005000	12	0.192396	0.18165
chr8	55996001	56006000	17	0.155747	0.14522
chr8	55997001	56007000	21	0.156676	0.148246
chr8	55998001	56008000	23	0.13772	0.129032
chr8	55999001	56009000	25	0.130564	0.122614
chr8	56000001	56010000	28	0.10793	0.0985294
chr8	56001001	56011000	32	0.0966231	0.0871774
chr8	56002001	56012000	37	0.113361	0.104481
chr8	56003001	56013000	39	0.109898	0.101677
chr8	56004001	56014000	38	0.11038	0.101993
chr8	56005001	56015000	40	0.103834	0.0961233
chr8	56006001	56016000	35	0.115749	0.105527
chr8	56007001	56017000	35	0.110211	0.0955394
chr8	56008001	56018000	36	0.102297	0.0860918
chr8	56009001	56019000	44	0.102073	0.0866851
chr8	56010001	56020000	53	0.106417	0.0743446
chr8	56011001	56021000	56	0.11089	0.078231
chr8	56012001	56022000	53	0.103439	0.0696381
chr8	56013001	56023000	61	0.0945968	0.0642212
chr8	56014001	56024000	70	0.0823817	0.0559423
chr8	56015001	56025000	68	0.0769184	0.0511188
chr8	56016001	56026000	75	0.0562774	0.0385734
chr8	56017001	56027000	75	0.0442382	0.0321656
chr8	56018001	56028000	71	0.0439733	0.0317957
chr8	56019001	56029000	77	0.146919	0.0863398
chr8	56020001	56030000	67	0.165121	0.112073
chr8	56021001	56031000	64	0.176028	0.119095
chr8	56022001	56032000	64	0.172045	0.115517
chr8	56023001	56033000	60	0.182006	0.120085
chr8	56024001	56034000	55	0.196991	0.124938
chr8	56025001	56035000	55	0.203045	0.12473
chr8	56026001	56036000	55	0.218236	0.120181
chr8	56027001	56037000	50	0.232099	0.126076
chr8	56028001	56038000	57	0.219876	0.108775
chr8	56029001	56039000	41	0.0631083	0.0243175
chr8	56030001	56040000	39	0.0234968	0.0026005
chr8	56031001	56041000	35	-0.00367526	-0.0138099
chr8	56032001	56042000	33	-0.0151167	-0.0194025
chr8	56033001	56043000	32	-0.0271455	-0.0281829
chr8	56034001	56044000	27	-0.0313303	-0.0287063
chr8	56035001	56045000	33	-0.0300122	-0.0295812
chr8	56036001	56046000	30	0.0206871	-0.00824695
chr8	56037001	56047000	30	0.021479	-0.00721819
chr8	56038001	56048000	27	0.0377872	0.00209366
chr8	56039001	56049000	32	0.0764708	0.0299683
chr8	56040001	56050000	39	0.0975369	0.0499088
chr8	56041001	56051000	41	0.12563	0.0635622
chr8	56042001	56052000	51	0.135025	0.0732257
chr8	56043001	56053000	61	0.136073	0.0882677
chr8	56044001	56054000	66	0.131788	0.0890274
chr8	56045001	56055000	59	0.143406	0.108502
chr8	56046001	56056000	61	0.141873	0.111079
chr8	56047001	56057000	63	0.145027	0.113808
chr8	56048001	56058000	59	0.148486	0.119533
chr8	56049001	56059000	59	0.151209	0.120874
chr8	56050001	56060000	53	0.152335	0.122224
chr8	56051001	56061000	61	0.166365	0.141967
chr8	56052001	56062000	55	0.172212	0.152743
chr8	56053001	56063000	47	0.17934	0.156412
chr8	56054001	56064000	47	0.194709	0.170918
chr8	56055001	56065000	50	0.189732	0.165167
chr8	56056001	56066000	48	0.194379	0.169781
chr8	56057001	56067000	52	0.184946	0.158943
chr8	56058001	56068000	57	0.192138	0.162431
chr8	56059001	56069000	57	0.175064	0.145546
chr8	56060001	56070000	58	0.166768	0.136991
chr8	56061001	56071000	54	0.137789	0.109576
chr8	56062001	56072000	54	0.132822	0.102215
chr8	56063001	56073000	52	0.173649	0.130559
chr8	56064001	56074000	47	0.168367	0.121205
chr8	56065001	56075000	43	0.172376	0.121695
chr8	56066001	56076000	38	0.175062	0.120885
chr8	56067001	56077000	34	0.188844	0.130052
chr8	56068001	56078000	30	0.182309	0.125817
chr8	56069001	56079000	27	0.209107	0.149761
chr8	56070001	56080000	27	0.216777	0.159899
chr8	56071001	56081000	25	0.218035	0.167572
chr8	56072001	56082000	23	0.214972	0.171017
chr8	56073001	56083000	24	0.128502	0.111479
chr8	56074001	56084000	33	0.116261	0.102361
chr8	56075001	56085000	32	0.118284	0.105736
chr8	56076001	56086000	37	0.112587	0.100804
chr8	56077001	56087000	38	0.120713	0.110793
chr8	56078001	56088000	36	0.115481	0.107258
chr8	56079001	56089000	34	0.113026	0.105093
chr8	56080001	56090000	37	0.112606	0.0985552
chr8	56081001	56091000	33	0.100885	0.0897316
chr8	56082001	56092000	31	0.0995625	0.0885554
chr8	56083001	56093000	28	0.104241	0.0916624
chr8	56084001	56094000	18	0.116466	0.0997323
chr8	56085001	56095000	22	0.128373	0.10083
chr8	56086001	56096000	21	0.122135	0.0974601
chr8	56087001	56097000	21	0.126998	0.105127
chr8	56088001	56098000	25	0.143788	0.122289
chr8	56089001	56099000	28	0.154718	0.133819
chr8	56090001	56100000	26	0.173975	0.165658
chr8	56091001	56101000	26	0.173975	0.165658
chr8	56092001	56102000	33	0.158432	0.148586
chr8	56093001	56103000	34	0.177393	0.165285
chr8	56094001	56104000	37	0.175807	0.166043
chr8	56095001	56105000	36	0.176642	0.174885
chr8	56096001	56106000	37	0.19475	0.193174
chr8	56097001	56107000	34	0.1896	0.188053
chr8	56098001	56108000	30	0.185286	0.184808
chr8	56099001	56109000	29	0.199912	0.197396
chr8	56100001	56110000	26	0.198329	0.195152
chr8	56101001	56111000	28	0.200118	0.197498
chr8	56102001	56112000	25	0.235877	0.230778
chr8	56103001	56113000	25	0.297153	0.267972
chr8	56104001	56114000	23	0.312682	0.278409
chr8	56105001	56115000	21	0.330895	0.298239
chr8	56106001	56116000	16	0.368148	0.327304
chr8	56107001	56117000	16	0.372005	0.312311
chr8	56108001	56118000	18	0.374093	0.322375
chr8	56109001	56119000	16	0.365249	0.3083
chr8	56110001	56120000	18	0.391438	0.325055
chr8	56111001	56121000	16	0.40741	0.337187
chr8	56112001	56122000	14	0.429273	0.339351
chr8	56113001	56123000	12	0.368542	0.29202
chr8	56114001	56124000	11	0.380084	0.297839
chr8	56115001	56125000	10	0.37297	0.284126
chr8	56116001	56126000	10	0.37297	0.284126
chr8	56117001	56127000	11	0.327344	0.277466
chr8	56118001	56128000	10	0.276087	0.222554
chr8	56119001	56129000	12	0.290599	0.251044
chr8	56120001	56130000	9	0.215472	0.20737
chr8	56121001	56131000	20	0.0890531	0.088061
chr8	56122001	56132000	24	0.0632466	0.0613536
chr8	56123001	56133000	29	0.0422073	0.053313
chr8	56124001	56134000	35	0.0536042	0.0618492
chr8	56125001	56135000	37	0.0531526	0.0590209
chr8	56126001	56136000	42	0.0503371	0.0542602
chr8	56127001	56137000	43	0.0465621	0.0489328
chr8	56128001	56138000	42	0.0487086	0.0505938
chr8	56129001	56139000	40	0.0349474	0.0334486
chr8	56130001	56140000	40	0.0349474	0.0334486
chr8	56131001	56141000	29	0.0533333	0.0497605
chr8	56132001	56142000	23	0.0711296	0.0669621
chr8	56133001	56143000	22	0.0517895	0.0351305
chr8	56134001	56144000	19	0.0227405	0.0108873
chr8	56135001	56145000	18	0.0274088	0.0177607
chr8	56136001	56146000	13	0.0269908	0.017272
chr8	56137001	56147000	10	0.0248087	0.0200356
chr8	56138001	56148000	10	0.0248087	0.0200356
chr8	56139001	56149000	10	0.0248087	0.0200356
chr8	56140001	56150000	10	0.0248087	0.0200356
chr8	56141001	56151000	12	0.0176616	0.0074457
chr8	56142001	56152000	14	0.0312918	0.0183
chr8	56143001	56153000	10	0.054075	0.0407213
chr8	56144001	56154000	7	0.0734403	0.0506543
chr8	56145001	56155000	8	0.0786434	0.0568946
chr8	56146001	56156000	10	0.0740311	0.0497116
chr8	56147001	56157000	10	0.0740311	0.0497116
chr8	56148001	56158000	10	0.0740311	0.0497116
chr8	56149001	56159000	13	0.0499986	0.036935
chr8	56150001	56160000	14	0.046636	0.0303322
chr8	56151001	56161000	13	0.052372	0.0443184
chr8	56152001	56162000	13	0.0434224	0.036524
chr8	56153001	56163000	12	0.0352958	0.0290633
chr8	56154001	56164000	17	0.148353	0.094304
chr8	56155001	56165000	26	0.173003	0.116679
chr8	56156001	56166000	33	0.142505	0.0938105
chr8	56157001	56167000	33	0.142505	0.0938105
chr8	56158001	56168000	33	0.142505	0.0938105
chr8	56159001	56169000	30	0.159129	0.103757
chr8	56160001	56170000	29	0.161848	0.109249
chr8	56161001	56171000	40	0.142752	0.101352
chr8	56162001	56172000	54	0.113048	0.0783852
chr8	56163001	56173000	55	0.111749	0.0771421
chr8	56164001	56174000	50	0.0824974	0.0597682
chr8	56165001	56175000	39	0.0459802	0.0339863
chr8	56166001	56176000	30	0.0526323	0.0407137
chr8	56167001	56177000	30	0.0526323	0.0407137
chr8	56168001	56178000	30	0.0526323	0.0407137
chr8	56169001	56179000	37	0.0486765	0.0412418
chr8	56170001	56180000	41	0.0455661	0.0389012
chr8	56171001	56181000	40	0.0222841	0.0228348
chr8	56172001	56182000	26	0.0264814	0.0299679
chr8	56173001	56183000	28	0.0370677	0.0372463
chr8	56174001	56184000	31	0.0392515	0.0392983
chr8	56175001	56185000	34	0.0518022	0.0483743
chr8	56176001	56186000	35	0.0506961	0.0454064
chr8	56177001	56187000	42	0.0576373	0.0531508
chr8	56178001	56188000	47	0.0683427	0.0628168
chr8	56179001	56189000	43	0.0767869	0.0690161
chr8	56180001	56190000	41	0.0827352	0.0749811
chr8	56181001	56191000	32	0.0977201	0.0893242
chr8	56182001	56192000	40	0.0841204	0.0773246
chr8	56183001	56193000	47	0.233353	0.190859
chr8	56184001	56194000	50	0.266323	0.232528
chr8	56185001	56195000	52	0.27577	0.240122
chr8	56186001	56196000	53	0.282909	0.25288
chr8	56187001	56197000	50	0.307713	0.27665
chr8	56188001	56198000	46	0.325147	0.289497
chr8	56189001	56199000	48	0.306579	0.27392
chr8	56190001	56200000	49	0.306771	0.274422
chr8	56191001	56201000	48	0.314987	0.278318
chr8	56192001	56202000	39	0.381044	0.33597
chr8	56193001	56203000	30	0.233361	0.234045
chr8	56194001	56204000	28	0.158567	0.156779
chr8	56195001	56205000	26	0.121757	0.124837
chr8	56196001	56206000	25	0.0899448	0.0936351
chr8	56197001	56207000	23	0.0535607	0.0521584
chr8	56198001	56208000	24	0.0568788	0.0563572
chr8	56199001	56209000	22	0.0552775	0.0505997
chr8	56200001	56210000	28	0.0134324	0.0162598
chr8	56201001	56211000	31	0.0117683	0.0159177
chr8	56202001	56212000	32	0.0161217	0.0196698
chr8	56203001	56213000	31	0.0205252	0.025794
chr8	56204001	56214000	28	0.0117956	0.0199465
chr8	56205001	56215000	28	0.0153412	0.0211524
chr8	56206001	56216000	31	0.0290252	0.0340822
chr8	56207001	56217000	33	0.0404397	0.0443924
chr8	56208001	56218000	34	0.0418156	0.044116
chr8	56209001	56219000	35	0.0565943	0.0598493
chr8	56210001	56220000	27	0.0860387	0.0849451
chr8	56211001	56221000	24	0.110136	0.101406
chr8	56212001	56222000	23	0.109041	0.0955503
chr8	56213001	56223000	22	0.101282	0.0871377
chr8	56214001	56224000	22	0.163232	0.116456
chr8	56215001	56225000	19	0.183621	0.125573
chr8	56216001	56226000	15	0.197217	0.131047
chr8	56217001	56227000	12	0.221312	0.151141
chr8	56218001	56228000	11	0.211155	0.149327
chr8	56219001	56229000	11	0.204232	0.111611
chr8	56220001	56230000	11	0.201413	0.110854
chr8	56221001	56231000	10	0.214152	0.109951
chr8	56222001	56232000	9	0.218241	0.123487
chr8	56223001	56233000	10	0.203023	0.11082
chr8	56224001	56234000	10	0.0758658	0.0538667
chr8	56225001	56235000	12	0.077978	0.0520617
chr8	56226001	56236000	12	0.077978	0.0520617
chr8	56227001	56237000	11	0.0588265	0.039695
chr8	56228001	56238000	14	0.111266	0.0705539
chr8	56229001	56239000	25	0.158064	0.130297
chr8	56230001	56240000	28	0.159717	0.137353
chr8	56231001	56241000	36	0.165264	0.140279
chr8	56232001	56242000	41	0.165805	0.141684
chr8	56233001	56243000	49	0.170281	0.151358
chr8	56234001	56244000	54	0.170215	0.152768
chr8	56235001	56245000	59	0.171955	0.156887
chr8	56236001	56246000	67	0.173566	0.160235
chr8	56237001	56247000	77	0.182417	0.16732
chr8	56238001	56248000	76	0.18354	0.16946
chr8	56239001	56249000	66	0.185937	0.170841
chr8	56240001	56250000	68	0.188325	0.173661
chr8	56241001	56251000	63	0.187756	0.174117
chr8	56242001	56252000	65	0.189476	0.177628
chr8	56243001	56253000	66	0.19227	0.180905
chr8	56244001	56254000	69	0.197928	0.184788
chr8	56245001	56255000	74	0.203141	0.191983
chr8	56246001	56256000	79	0.204237	0.193607
chr8	56247001	56257000	77	0.195779	0.186823
chr8	56248001	56258000	83	0.19557	0.185139
chr8	56249001	56259000	87	0.194926	0.186181
chr8	56250001	56260000	88	0.193253	0.181879
chr8	56251001	56261000	94	0.195154	0.186533
chr8	56252001	56262000	96	0.196985	0.188961
chr8	56253001	56263000	104	0.186852	0.178089
chr8	56254001	56264000	102	0.184991	0.178342
chr8	56255001	56265000	94	0.183745	0.17721
chr8	56256001	56266000	87	0.181923	0.173791
chr8	56257001	56267000	81	0.183457	0.176021
chr8	56258001	56268000	74	0.18446	0.178279
chr8	56259001	56269000	70	0.186121	0.182263
chr8	56260001	56270000	71	0.195889	0.189558
chr8	56261001	56271000	64	0.194276	0.186585
chr8	56262001	56272000	60	0.192825	0.183816
chr8	56263001	56273000	47	0.213943	0.204644
chr8	56264001	56274000	44	0.215434	0.205424
chr8	56265001	56275000	45	0.209888	0.199517
chr8	56266001	56276000	44	0.211448	0.203547
chr8	56267001	56277000	48	0.210282	0.203068
chr8	56268001	56278000	49	0.208065	0.201261
chr8	56269001	56279000	48	0.206057	0.197072
chr8	56270001	56280000	43	0.196019	0.195412
chr8	56271001	56281000	48	0.194906	0.190498
chr8	56272001	56282000	46	0.193385	0.189009
chr8	56273001	56283000	49	0.20272	0.198474
chr8	56274001	56284000	49	0.203953	0.199671
chr8	56275001	56285000	47	0.204302	0.199837
chr8	56276001	56286000	44	0.201785	0.196953
chr8	56277001	56287000	42	0.200017	0.192082
chr8	56278001	56288000	42	0.199259	0.191351
chr8	56279001	56289000	40	0.199834	0.191514
chr8	56280001	56290000	40	0.201413	0.192719
chr8	56281001	56291000	38	0.202984	0.198526
chr8	56282001	56292000	38	0.201421	0.194015
chr8	56283001	56293000	32	0.187542	0.180148
chr8	56284001	56294000	33	0.185006	0.178147
chr8	56285001	56295000	33	0.188305	0.184472
chr8	56286001	56296000	36	0.187416	0.178567
chr8	56287001	56297000	33	0.19104	0.184326
chr8	56288001	56298000	34	0.192948	0.186232
chr8	56289001	56299000	35	0.186478	0.180444
chr8	56290001	56300000	36	0.184805	0.179229
chr8	56291001	56301000	40	0.184266	0.162558
chr8	56292001	56302000	45	0.190142	0.170917
chr8	56293001	56303000	48	0.18916	0.171271
chr8	56294001	56304000	48	0.188737	0.17082
chr8	56295001	56305000	46	0.180282	0.160396
chr8	56296001	56306000	46	0.176067	0.157677
chr8	56297001	56307000	51	0.176915	0.160271
chr8	56298001	56308000	48	0.174212	0.156941
chr8	56299001	56309000	50	0.181871	0.164148
chr8	56300001	56310000	47	0.178196	0.159674
chr8	56301001	56311000	43	0.166848	0.161927
chr8	56302001	56312000	38	0.15828	0.150351
chr8	56303001	56313000	36	0.152661	0.144427
chr8	56304001	56314000	39	0.194526	0.182772
chr8	56305001	56315000	40	0.196251	0.180019
chr8	56306001	56316000	42	0.202689	0.190965
chr8	56307001	56317000	38	0.202706	0.185608
chr8	56308001	56318000	37	0.203126	0.185541
chr8	56309001	56319000	32	0.20238	0.182215
chr8	56310001	56320000	34	0.206402	0.187298
chr8	56311001	56321000	32	0.224453	0.202844
chr8	56312001	56322000	31	0.226729	0.210307
chr8	56313001	56323000	32	0.231144	0.214998
chr8	56314001	56324000	28	0.216787	0.192011
chr8	56315001	56325000	26	0.224502	0.205838
chr8	56316001	56326000	20	0.231204	0.199127
chr8	56317001	56327000	18	0.237026	0.211449
chr8	56318001	56328000	17	0.239823	0.212823
chr8	56319001	56329000	17	0.239823	0.212823
chr8	56320001	56330000	14	0.248352	0.215639
chr8	56321001	56331000	13	0.24735	0.209308
chr8	56322001	56332000	18	0.256794	0.198843
chr8	56323001	56333000	14	0.275608	0.200818
chr8	56324001	56334000	10	0.218877	0.146754
chr8	56325001	56335000	10	0.218877	0.146754
chr8	56326001	56336000	9	0.232904	0.168901
chr8	56327001	56337000	9	0.232904	0.168901
chr8	56328001	56338000	9	0.232904	0.168901
chr8	56329001	56339000	9	0.232904	0.168901
chr8	56330001	56340000	10	0.214408	0.148941
chr8	56331001	56341000	10	0.225467	0.163126
chr8	56332001	56342000	5	0.170404	0.154619
chr8	56333001	56343000	7	0.208391	0.191218
chr8	56334001	56344000	10	0.211143	0.197598
chr8	56335001	56345000	15	0.212805	0.190194
chr8	56336001	56346000	20	0.207122	0.190436
chr8	56337001	56347000	25	0.203175	0.189968
chr8	56338001	56348000	32	0.194099	0.178734
chr8	56339001	56349000	33	0.193335	0.178436
chr8	56340001	56350000	36	0.198673	0.187038
chr8	56341001	56351000	38	0.192364	0.181535
chr8	56342001	56352000	44	0.191924	0.178446
chr8	56343001	56353000	46	0.186837	0.171747
chr8	56344001	56354000	48	0.186099	0.168654
chr8	56345001	56355000	50	0.186809	0.173636
chr8	56346001	56356000	47	0.184833	0.167821
chr8	56347001	56357000	47	0.188655	0.168131
chr8	56348001	56358000	42	0.202839	0.181015
chr8	56349001	56359000	46	0.207141	0.182683
chr8	56350001	56360000	47	0.206708	0.182668
chr8	56351001	56361000	49	0.198065	0.168684
chr8	56352001	56362000	43	0.199329	0.170051
chr8	56353001	56363000	42	0.199525	0.173277
chr8	56354001	56364000	41	0.191454	0.164424
chr8	56355001	56365000	40	0.189913	0.162458
chr8	56356001	56366000	43	0.191089	0.165412
chr8	56357001	56367000	39	0.187116	0.163105
chr8	56358001	56368000	40	0.177564	0.157132
chr8	56359001	56369000	39	0.160326	0.144837
chr8	56360001	56370000	34	0.153633	0.136834
chr8	56361001	56371000	40	0.18463	0.16801
chr8	56362001	56372000	40	0.183293	0.162376
chr8	56363001	56373000	40	0.182868	0.161993
chr8	56364001	56374000	40	0.192078	0.175307
chr8	56365001	56375000	39	0.188757	0.167911
chr8	56366001	56376000	35	0.191607	0.172487
chr8	56367001	56377000	35	0.191137	0.172049
chr8	56368001	56378000	36	0.191775	0.17307
chr8	56369001	56379000	34	0.20735	0.187219
chr8	56370001	56380000	39	0.205719	0.18826
chr8	56371001	56381000	33	0.212752	0.197661
chr8	56372001	56382000	36	0.211519	0.202324
chr8	56373001	56383000	39	0.210404	0.20154
chr8	56374001	56384000	41	0.205798	0.193077
chr8	56375001	56385000	40	0.215714	0.201742
chr8	56376001	56386000	42	0.21018	0.196003
chr8	56377001	56387000	44	0.203239	0.183416
chr8	56378001	56388000	43	0.222107	0.196957
chr8	56379001	56389000	48	0.280068	0.225808
chr8	56380001	56390000	49	0.28004	0.226985
chr8	56381001	56391000	44	0.279788	0.222477
chr8	56382001	56392000	40	0.290431	0.227018
chr8	56383001	56393000	37	0.298193	0.223756
chr8	56384001	56394000	32	0.312936	0.236944
chr8	56385001	56395000	34	0.291598	0.21768
chr8	56386001	56396000	33	0.298699	0.216376
chr8	56387001	56397000	34	0.299133	0.231819
chr8	56388001	56398000	35	0.278242	0.218699
chr8	56389001	56399000	29	0.192315	0.172587
chr8	56390001	56400000	25	0.17016	0.148082
chr8	56391001	56401000	26	0.168261	0.140954
chr8	56392001	56402000	30	0.167569	0.143907
chr8	56393001	56403000	30	0.169168	0.150779
chr8	56394001	56404000	29	0.168468	0.149492
chr8	56395001	56405000	24	0.175362	0.158099
chr8	56396001	56406000	25	0.178245	0.168313
chr8	56397001	56407000	23	0.172288	0.159183
chr8	56398001	56408000	27	0.141838	0.126813
chr8	56399001	56409000	30	0.119485	0.105618
chr8	56400001	56410000	30	0.127436	0.105413
chr8	56401001	56411000	30	0.114901	0.0994173
chr8	56402001	56412000	30	0.0877024	0.0711064
chr8	56403001	56413000	31	0.0672659	0.0526224
chr8	56404001	56414000	31	0.0672659	0.0526224
chr8	56405001	56415000	33	0.0560003	0.0449854
chr8	56406001	56416000	30	0.03729	0.0301631
chr8	56407001	56417000	28	0.0301263	0.0244207
chr8	56408001	56418000	20	0.00243336	-0.00271137
chr8	56409001	56419000	20	0.00757329	0.00721781
chr8	56410001	56420000	19	0.0066107	0.00834364
chr8	56411001	56421000	18	0.00779397	0.00926357
chr8	56412001	56422000	16	2.10553e-05	0.00379348
chr8	56413001	56423000	13	0.0312209	0.0258387
chr8	56414001	56424000	15	0.0247317	0.0204691
chr8	56415001	56425000	15	0.0565928	0.0562914
chr8	56416001	56426000	16	0.0816439	0.0704782
chr8	56417001	56427000	16	0.0816439	0.0704782
chr8	56418001	56428000	16	0.0816439	0.0704782
chr8	56419001	56429000	12	0.0998976	0.0830336
chr8	56420001	56430000	12	0.100144	0.0839033
chr8	56421001	56431000	13	0.124886	0.103211
chr8	56422001	56432000	14	0.140278	0.112756
chr8	56423001	56433000	13	0.118878	0.0969366
chr8	56424001	56434000	15	0.218392	0.164836
chr8	56425001	56435000	15	0.220001	0.16431
chr8	56426001	56436000	17	0.239908	0.177637
chr8	56427001	56437000	17	0.239908	0.177637
chr8	56428001	56438000	21	0.208382	0.142975
chr8	56429001	56439000	23	0.208028	0.146951
chr8	56430001	56440000	23	0.221406	0.159506
chr8	56431001	56441000	22	0.211064	0.150292
chr8	56432001	56442000	19	0.232304	0.165295
chr8	56433001	56443000	21	0.219056	0.145476
chr8	56434001	56444000	20	0.146114	0.101781
chr8	56435001	56445000	18	0.124556	0.0798751
chr8	56436001	56446000	17	0.0438577	0.040421
chr8	56437001	56447000	21	0.0572618	0.0476444
chr8	56438001	56448000	35	0.0408036	0.0337119
chr8	56439001	56449000	36	0.056779	0.0408059
chr8	56440001	56450000	39	0.0457553	0.0300096
chr8	56441001	56451000	41	0.0636304	0.0425708
chr8	56442001	56452000	42	0.0675492	0.0474123
chr8	56443001	56453000	42	0.0945787	0.0691999
chr8	56444001	56454000	45	0.125501	0.0887209
chr8	56445001	56455000	49	0.143894	0.103273
chr8	56446001	56456000	49	0.155633	0.108231
chr8	56447001	56457000	55	0.197126	0.145524
chr8	56448001	56458000	40	0.261944	0.213485
chr8	56449001	56459000	40	0.264019	0.214607
chr8	56450001	56460000	39	0.280591	0.245446
chr8	56451001	56461000	40	0.281005	0.246965
chr8	56452001	56462000	42	0.282458	0.248623
chr8	56453001	56463000	43	0.26738	0.228574
chr8	56454001	56464000	43	0.253282	0.217868
chr8	56455001	56465000	47	0.223522	0.197229
chr8	56456001	56466000	47	0.214383	0.193088
chr8	56457001	56467000	41	0.180655	0.163753
chr8	56458001	56468000	45	0.176966	0.158682
chr8	56459001	56469000	45	0.163923	0.145266
chr8	56460001	56470000	49	0.14417	0.1321
chr8	56461001	56471000	48	0.134401	0.122791
chr8	56462001	56472000	47	0.133309	0.125254
chr8	56463001	56473000	48	0.137596	0.134037
chr8	56464001	56474000	52	0.122428	0.123822
chr8	56465001	56475000	52	0.101463	0.104151
chr8	56466001	56476000	58	0.0886065	0.0924464
chr8	56467001	56477000	73	0.108796	0.116417
chr8	56468001	56478000	69	0.106966	0.120987
chr8	56469001	56479000	68	0.110807	0.124761
chr8	56470001	56480000	63	0.110964	0.123989
chr8	56471001	56481000	65	0.119452	0.134481
chr8	56472001	56482000	68	0.122853	0.139027
chr8	56473001	56483000	67	0.123224	0.136945
chr8	56474001	56484000	60	0.140834	0.147871
chr8	56475001	56485000	52	0.172572	0.171473
chr8	56476001	56486000	44	0.214934	0.200781
chr8	56477001	56487000	30	0.207567	0.173513
chr8	56478001	56488000	29	0.184834	0.147779
chr8	56479001	56489000	30	0.197711	0.148119
chr8	56480001	56490000	29	0.221723	0.161191
chr8	56481001	56491000	25	0.2153	0.144225
chr8	56482001	56492000	19	0.20701	0.111534
chr8	56483001	56493000	18	0.198153	0.0993447
chr8	56484001	56494000	15	0.170863	0.0864269
chr8	56485001	56495000	14	0.184041	0.0951963
chr8	56486001	56496000	15	0.177847	0.0909857
chr8	56487001	56497000	10	0.215156	0.12046
chr8	56488001	56498000	8	0.261027	0.143785
chr8	56489001	56499000	5	0.225639	0.149806
chr8	56490001	56500000	5	0.101257	0.0665413
chr8	56491001	56501000	4	0.0903772	0.0543523
chr8	56492001	56502000	5	0.231181	0.127888
chr8	56493001	56503000	3	0.273589	0.162035
chr8	56494001	56504000	6	0.336033	0.211762
chr8	56495001	56505000	9	0.263828	0.181635
chr8	56496001	56506000	11	0.246419	0.191615
chr8	56497001	56507000	13	0.241592	0.186675
chr8	56498001	56508000	14	0.234649	0.169162
chr8	56499001	56509000	17	0.190166	0.147605
chr8	56500001	56510000	18	0.187463	0.147777
chr8	56501001	56511000	22	0.164528	0.129793
chr8	56502001	56512000	25	0.132098	0.10595
chr8	56503001	56513000	30	0.132958	0.11005
chr8	56504001	56514000	34	0.103661	0.0938811
chr8	56505001	56515000	38	0.0799592	0.0762921
chr8	56506001	56516000	45	0.0653109	0.0620967
chr8	56507001	56517000	51	0.0724371	0.0663424
chr8	56508001	56518000	56	0.0720993	0.0679019
chr8	56509001	56519000	56	0.0831003	0.0764309
chr8	56510001	56520000	62	0.0733803	0.0625759
chr8	56511001	56521000	66	0.072438	0.058122
chr8	56512001	56522000	68	0.068436	0.0482975
chr8	56513001	56523000	69	0.0752407	0.0504931
chr8	56514001	56524000	73	0.16595	0.0977711
chr8	56515001	56525000	73	0.226823	0.134745
chr8	56516001	56526000	70	0.298539	0.18254
chr8	56517001	56527000	69	0.339718	0.205949
chr8	56518001	56528000	68	0.363265	0.222292
chr8	56519001	56529000	75	0.373103	0.213748
chr8	56520001	56530000	70	0.408477	0.246438
chr8	56521001	56531000	70	0.42859	0.265771
chr8	56522001	56532000	74	0.431742	0.268296
chr8	56523001	56533000	86	0.403131	0.218078
chr8	56524001	56534000	86	0.352361	0.160421
chr8	56525001	56535000	87	0.308035	0.122209
chr8	56526001	56536000	88	0.267265	0.0918475
chr8	56527001	56537000	89	0.229593	0.0710222
chr8	56528001	56538000	86	0.229508	0.0706719
chr8	56529001	56539000	80	0.213844	0.0648411
chr8	56530001	56540000	78	0.19153	0.0551374
chr8	56531001	56541000	71	0.175003	0.03855
chr8	56532001	56542000	68	0.154257	0.0423882
chr8	56533001	56543000	55	0.173622	0.0647509
chr8	56534001	56544000	46	0.199615	0.0961366
chr8	56535001	56545000	40	0.218431	0.126163
chr8	56536001	56546000	39	0.214277	0.149873
chr8	56537001	56547000	34	0.211102	0.165052
chr8	56538001	56548000	34	0.176959	0.140919
chr8	56539001	56549000	33	0.150049	0.125359
chr8	56540001	56550000	32	0.151272	0.125673
chr8	56541001	56551000	31	0.15269	0.131615
chr8	56542001	56552000	27	0.180895	0.136479
chr8	56543001	56553000	23	0.191772	0.152283
chr8	56544001	56554000	21	0.199972	0.155805
chr8	56545001	56555000	21	0.206409	0.161329
chr8	56546001	56556000	15	0.177126	0.115909
chr8	56547001	56557000	12	0.199101	0.116062
chr8	56548001	56558000	11	0.219045	0.102913
chr8	56549001	56559000	10	0.257592	0.118798
chr8	56550001	56560000	11	0.247771	0.102678
chr8	56551001	56561000	13	0.229852	0.0778797
chr8	56552001	56562000	11	0.108648	0.032698
chr8	56553001	56563000	13	0.144357	0.0492946
chr8	56554001	56564000	15	0.125082	0.0461938
chr8	56555001	56565000	14	0.109396	0.0238879
chr8	56556001	56566000	16	0.110898	0.0378957
chr8	56557001	56567000	19	0.100264	0.0226732
chr8	56558001	56568000	20	0.0953169	0.0242718
chr8	56559001	56569000	22	0.0938766	0.0302663
chr8	56560001	56570000	24	0.0823507	0.027015
chr8	56561001	56571000	24	0.0802076	0.0305715
chr8	56562001	56572000	24	0.0806167	0.0289298
chr8	56563001	56573000	22	0.0396369	0.00887982
chr8	56564001	56574000	23	0.0345857	9.49634e-05
chr8	56565001	56575000	23	0.0489009	0.00903065
chr8	56566001	56576000	21	0.0316801	-0.00137283
chr8	56567001	56577000	19	0.0557719	0.0189924
chr8	56568001	56578000	18	0.0575393	0.0174287
chr8	56569001	56579000	14	0.0484083	0.00631323
chr8	56570001	56580000	16	0.164535	0.0743771
chr8	56571001	56581000	16	0.306057	0.153414
chr8	56572001	56582000	22	0.415577	0.239394
chr8	56573001	56583000	27	0.389597	0.183145
chr8	56574001	56584000	40	0.340313	0.103744
chr8	56575001	56585000	50	0.308732	0.0775269
chr8	56576001	56586000	59	0.290212	0.0625248
chr8	56577001	56587000	69	0.263947	0.044359
chr8	56578001	56588000	75	0.25093	0.0375572
chr8	56579001	56589000	81	0.245025	0.0356444
chr8	56580001	56590000	84	0.234049	0.0251998
chr8	56581001	56591000	84	0.190451	0.009129
chr8	56582001	56592000	77	0.0733138	-0.0261909
chr8	56583001	56593000	75	0.0750832	-0.0244458
chr8	56584001	56594000	62	0.124708	-0.00611076
chr8	56585001	56595000	55	0.117828	-0.00809809
chr8	56586001	56596000	47	0.120174	-0.00333071
chr8	56587001	56597000	37	0.155559	0.0150389
chr8	56588001	56598000	31	0.173322	0.0297106
chr8	56589001	56599000	25	0.174936	0.034025
chr8	56590001	56600000	17	0.153282	0.0350238
chr8	56591001	56601000	16	0.162871	0.0437849
chr8	56592001	56602000	19	0.24382	0.0970156
chr8	56593001	56603000	20	0.315259	0.187543
chr8	56594001	56604000	18	0.306394	0.178925
chr8	56595001	56605000	17	0.346561	0.245808
chr8	56596001	56606000	19	0.368373	0.299116
chr8	56597001	56607000	22	0.372885	0.288859
chr8	56598001	56608000	23	0.37304	0.28178
chr8	56599001	56609000	25	0.359909	0.274416
chr8	56600001	56610000	26	0.366221	0.282172
chr8	56601001	56611000	29	0.378499	0.314658
chr8	56602001	56612000	29	0.368749	0.301089
chr8	56603001	56613000	26	0.342821	0.263705
chr8	56604001	56614000	38	0.265426	0.175818
chr8	56605001	56615000	41	0.256648	0.167339
chr8	56606001	56616000	39	0.223111	0.138765
chr8	56607001	56617000	36	0.202171	0.12486
chr8	56608001	56618000	36	0.224293	0.146578
chr8	56609001	56619000	34	0.225459	0.14404
chr8	56610001	56620000	34	0.207083	0.13236
chr8	56611001	56621000	30	0.15693	0.0907835
chr8	56612001	56622000	27	0.129144	0.0731209
chr8	56613001	56623000	26	0.140292	0.0818219
chr8	56614001	56624000	13	0.240781	0.178038
chr8	56615001	56625000	7	0.213091	0.188987
chr8	56616001	56626000	8	0.260608	0.239924
chr8	56617001	56627000	7	0.283225	0.266517
chr8	56618001	56628000	7	0.138696	0.117166
chr8	56619001	56629000	9	0.111717	0.0952867
chr8	56620001	56630000	11	0.123218	0.108248
chr8	56621001	56631000	17	0.106801	0.097294
chr8	56622001	56632000	25	0.0917495	0.0843201
chr8	56623001	56633000	28	0.0876271	0.080697
chr8	56624001	56634000	35	0.0852054	0.0796149
chr8	56625001	56635000	39	0.0954824	0.089857
chr8	56626001	56636000	43	0.0807773	0.077155
chr8	56627001	56637000	47	0.0792225	0.0758683
chr8	56628001	56638000	46	0.0985157	0.0907184
chr8	56629001	56639000	44	0.102035	0.0939915
chr8	56630001	56640000	43	0.0973982	0.0890945
chr8	56631001	56641000	37	0.100654	0.0910214
chr8	56632001	56642000	31	0.114677	0.101169
chr8	56633001	56643000	29	0.120142	0.105312
chr8	56634001	56644000	22	0.134603	0.114866
chr8	56635001	56645000	20	0.114717	0.0920882
chr8	56636001	56646000	13	0.133024	0.0998703
chr8	56637001	56647000	9	0.166971	0.116685
chr8	56638001	56648000	10	0.0604991	0.0464997
chr8	56639001	56649000	10	0.0604991	0.0464997
chr8	56640001	56650000	9	0.0596985	0.0440049
chr8	56641001	56651000	9	0.0596985	0.0440049
chr8	56642001	56652000	9	0.0446062	0.0388442
chr8	56643001	56653000	9	0.0338537	0.0310977
chr8	56644001	56654000	9	0.0338537	0.0310977
chr8	56645001	56655000	8	0.0290362	0.0262373
chr8	56646001	56656000	11	0.0292952	0.0248976
chr8	56647001	56657000	11	0.0292952	0.0248976
chr8	56648001	56658000	12	0.120843	0.0906317
chr8	56649001	56659000	12	0.120843	0.0906317
chr8	56650001	56660000	23	0.191538	0.168061
chr8	56651001	56661000	28	0.19377	0.169224
chr8	56652001	56662000	27	0.207107	0.181306
chr8	56653001	56663000	26	0.216295	0.183238
chr8	56654001	56664000	30	0.203836	0.174449
chr8	56655001	56665000	29	0.21063	0.181753
chr8	56656001	56666000	28	0.222047	0.195043
chr8	56657001	56667000	28	0.222047	0.195043
chr8	56658001	56668000	25	0.210047	0.187736
chr8	56659001	56669000	26	0.213015	0.191419
chr8	56660001	56670000	16	0.190945	0.162488
chr8	56661001	56671000	12	0.193818	0.167534
chr8	56662001	56672000	13	0.209033	0.181731
chr8	56663001	56673000	12	0.211242	0.201248
chr8	56664001	56674000	8	0.25049	0.243211
chr8	56665001	56675000	9	0.233322	0.211787
chr8	56666001	56676000	7	0.260398	0.235965
chr8	56667001	56677000	7	0.260398	0.235965
chr8	56668001	56678000	7	0.260398	0.235965
chr8	56669001	56679000	6	0.256497	0.228046
chr8	56670001	56680000	4	0.278728	0.232235
chr8	56671001	56681000	4	0.278728	0.232235
chr8	56672001	56682000	2	0.172231	0.121938
chr8	56673001	56683000	2	0.172231	0.121938
chr8	56674001	56684000	3	0.113889	0.0764151
chr8	56675001	56685000	2	0.161521	0.134425
chr8	56676001	56686000	2	0.161521	0.134425
chr8	56677001	56687000	2	0.161521	0.134425
chr8	56678001	56688000	2	0.161521	0.134425
chr8	56679001	56689000	3	0.20682	0.18411
chr8	56680001	56690000	9	0.202275	0.184679
chr8	56681001	56691000	11	0.195589	0.17118
chr8	56682001	56692000	11	0.195589	0.17118
chr8	56683001	56693000	11	0.195589	0.17118
chr8	56684001	56694000	13	0.281929	0.254508
chr8	56685001	56695000	13	0.281929	0.254508
chr8	56686001	56696000	13	0.281929	0.254508
chr8	56687001	56697000	13	0.281929	0.254508
chr8	56688001	56698000	13	0.281929	0.254508
chr8	56689001	56699000	12	0.281777	0.252094
chr8	56690001	56700000	6	0.371545	0.319223
chr8	56691001	56701000	3	0.495917	0.470332
chr8	56692001	56702000	3	0.495917	0.470332
chr8	56693001	56703000	3	0.495917	0.470332
chr8	56697001	56707000	1	0.298929	0.298929
chr8	56698001	56708000	1	0.298929	0.298929
chr8	56699001	56709000	1	0.298929	0.298929
chr8	56700001	56710000	1	0.298929	0.298929
chr8	56701001	56711000	2	0.214062	0.152776
chr8	56702001	56712000	2	0.214062	0.152776
chr8	56703001	56713000	2	0.214062	0.152776
chr8	56704001	56714000	2	0.214062	0.152776
chr8	56705001	56715000	2	0.214062	0.152776
chr8	56706001	56716000	2	0.214062	0.152776
chr8	56707001	56717000	1	0.00662342	0.00662342
chr8	56708001	56718000	1	0.00662342	0.00662342
chr8	56709001	56719000	1	0.00662342	0.00662342
chr8	56710001	56720000	1	0.00662342	0.00662342
chr8	56711001	56721000	4	0.0932473	0.0688025
chr8	56712001	56722000	4	0.0932473	0.0688025
chr8	56713001	56723000	5	0.14587	0.118722
chr8	56714001	56724000	5	0.14587	0.118722
chr8	56715001	56725000	5	0.14587	0.118722
chr8	56716001	56726000	5	0.14587	0.118722
chr8	56717001	56727000	5	0.14587	0.118722
chr8	56718001	56728000	5	0.14587	0.118722
chr8	56719001	56729000	5	0.14587	0.118722
chr8	56720001	56730000	5	0.14587	0.118722
chr8	56721001	56731000	1	0.318402	0.318402
chr8	56722001	56732000	1	0.318402	0.318402
chr8	56724001	56734000	1	0.298929	0.298929
chr8	56725001	56735000	1	0.298929	0.298929
chr8	56726001	56736000	1	0.298929	0.298929
chr8	56727001	56737000	1	0.298929	0.298929
chr8	56728001	56738000	1	0.298929	0.298929
chr8	56729001	56739000	1	0.298929	0.298929
chr8	56730001	56740000	1	0.298929	0.298929
chr8	56731001	56741000	1	0.298929	0.298929
chr8	56732001	56742000	1	0.298929	0.298929
chr8	56733001	56743000	1	0.298929	0.298929
chr8	56734001	56744000	1	0.0758133	0.0758133
chr8	56735001	56745000	1	0.0758133	0.0758133
chr8	56736001	56746000	1	0.0758133	0.0758133
chr8	56737001	56747000	1	0.0758133	0.0758133
chr8	56738001	56748000	1	0.0758133	0.0758133
chr8	56739001	56749000	1	0.0758133	0.0758133
chr8	56740001	56750000	3	0.0378645	0.0125612
chr8	56741001	56751000	3	0.0378645	0.0125612
chr8	56742001	56752000	4	0.160321	0.0881306
chr8	56743001	56753000	4	0.160321	0.0881306
chr8	56744001	56754000	4	0.500617	0.27748
chr8	56745001	56755000	6	0.452479	0.173883
chr8	56746001	56756000	6	0.452479	0.173883
chr8	56747001	56757000	7	0.491756	0.23196
chr8	56748001	56758000	9	0.665745	0.381985
chr8	56749001	56759000	9	0.665745	0.381985
chr8	56750001	56760000	8	0.664475	0.471866
chr8	56751001	56761000	8	0.664475	0.471866
chr8	56752001	56762000	7	0.713123	0.494298
chr8	56753001	56763000	9	0.773605	0.58649
chr8	56754001	56764000	10	0.746138	0.581291
chr8	56755001	56765000	10	0.757904	0.731948
chr8	56756001	56766000	10	0.757904	0.731948
chr8	56757001	56767000	9	0.777451	0.748784
chr8	56758001	56768000	8	0.713565	0.64737
chr8	56759001	56769000	9	0.748507	0.680316
chr8	56760001	56770000	8	0.789792	0.727989
chr8	56761001	56771000	8	0.789792	0.727989
chr8	56762001	56772000	10	0.778661	0.675657
chr8	56763001	56773000	8	0.730772	0.617282
chr8	56764001	56774000	6	0.7518	0.595089
chr8	56765001	56775000	8	0.649496	0.426271
chr8	56766001	56776000	9	0.713804	0.483784
chr8	56767001	56777000	10	0.755053	0.529793
chr8	56768001	56778000	10	0.729969	0.531961
chr8	56769001	56779000	9	0.686278	0.486192
chr8	56770001	56780000	11	0.663384	0.496936
chr8	56771001	56781000	13	0.596002	0.423794
chr8	56772001	56782000	13	0.582161	0.410861
chr8	56773001	56783000	13	0.582161	0.410861
chr8	56774001	56784000	13	0.582161	0.410861
chr8	56775001	56785000	9	0.608619	0.451292
chr8	56776001	56786000	9	0.508499	0.381398
chr8	56777001	56787000	8	0.400551	0.311087
chr8	56778001	56788000	7	0.419564	0.316138
chr8	56779001	56789000	8	0.474049	0.362991
chr8	56780001	56790000	7	0.425553	0.305425
chr8	56781001	56791000	5	0.535133	0.418991
chr8	56782001	56792000	3	0.509777	0.443474
chr8	56783001	56793000	4	0.423852	0.322737
chr8	56784001	56794000	5	0.518425	0.416518
chr8	56785001	56795000	6	0.499035	0.349852
chr8	56786001	56796000	6	0.667781	0.454693
chr8	56787001	56797000	8	0.601158	0.445485
chr8	56788001	56798000	10	0.591473	0.429793
chr8	56789001	56799000	11	0.527961	0.376958
chr8	56790001	56800000	10	0.53863	0.382191
chr8	56791001	56801000	10	0.53863	0.382191
chr8	56792001	56802000	12	0.494223	0.368314
chr8	56793001	56803000	11	0.52407	0.405386
chr8	56794001	56804000	11	0.46852	0.36204
chr8	56795001	56805000	10	0.477641	0.396592
chr8	56796001	56806000	11	0.513552	0.432506
chr8	56797001	56807000	10	0.567324	0.471349
chr8	56798001	56808000	10	0.505676	0.394653
chr8	56799001	56809000	9	0.499222	0.394071
chr8	56800001	56810000	10	0.523142	0.421501
chr8	56801001	56811000	10	0.523142	0.421501
chr8	56802001	56812000	8	0.572761	0.452143
chr8	56803001	56813000	12	0.464498	0.35542
chr8	56804001	56814000	11	0.478105	0.35911
chr8	56805001	56815000	11	0.478105	0.35911
chr8	56806001	56816000	9	0.329479	0.246075
chr8	56807001	56817000	9	0.220119	0.156897
chr8	56808001	56818000	9	0.273999	0.230517
chr8	56809001	56819000	8	0.291454	0.241872
chr8	56810001	56820000	10	0.485953	0.376593
chr8	56811001	56821000	11	0.463462	0.347108
chr8	56812001	56822000	11	0.463462	0.347108
chr8	56813001	56823000	7	0.580409	0.452899
chr8	56814001	56824000	7	0.580409	0.452899
chr8	56815001	56825000	7	0.580409	0.452899
chr8	56816001	56826000	8	0.608242	0.495242
chr8	56817001	56827000	12	0.632052	0.49504
chr8	56818001	56828000	10	0.688655	0.53108
chr8	56819001	56829000	10	0.688655	0.53108
chr8	56820001	56830000	9	0.518447	0.372751
chr8	56821001	56831000	8	0.556048	0.412813
chr8	56822001	56832000	13	0.510517	0.406835
chr8	56823001	56833000	13	0.510517	0.406835
chr8	56824001	56834000	13	0.510517	0.406835
chr8	56825001	56835000	14	0.499016	0.374851
chr8	56826001	56836000	13	0.468478	0.34279
chr8	56827001	56837000	9	0.388322	0.294342
chr8	56828001	56838000	12	0.474608	0.359686
chr8	56829001	56839000	17	0.47692	0.334638
chr8	56830001	56840000	17	0.476166	0.329699
chr8	56831001	56841000	21	0.425799	0.301746
chr8	56832001	56842000	21	0.377911	0.238043
chr8	56833001	56843000	25	0.359314	0.225619
chr8	56834001	56844000	27	0.346094	0.217584
chr8	56835001	56845000	26	0.353112	0.227527
chr8	56836001	56846000	27	0.3507	0.230761
chr8	56837001	56847000	27	0.34512	0.225224
chr8	56838001	56848000	24	0.262129	0.183912
chr8	56839001	56849000	25	0.175109	0.149907
chr8	56840001	56850000	27	0.173939	0.154186
chr8	56841001	56851000	25	0.159673	0.137889
chr8	56842001	56852000	22	0.154756	0.141792
chr8	56843001	56853000	21	0.146492	0.131621
chr8	56844001	56854000	19	0.150589	0.133145
chr8	56845001	56855000	22	0.148258	0.130321
chr8	56846001	56856000	22	0.127129	0.1233
chr8	56847001	56857000	22	0.135136	0.130096
chr8	56848001	56858000	22	0.135136	0.130096
chr8	56849001	56859000	20	0.268122	0.18911
chr8	56850001	56860000	22	0.325514	0.204133
chr8	56851001	56861000	23	0.368964	0.236122
chr8	56852001	56862000	25	0.359647	0.236242
chr8	56853001	56863000	30	0.343453	0.2301
chr8	56854001	56864000	34	0.323522	0.217763
chr8	56855001	56865000	33	0.327346	0.223861
chr8	56856001	56866000	33	0.327346	0.223861
chr8	56857001	56867000	32	0.330753	0.225845
chr8	56858001	56868000	32	0.330753	0.225845
chr8	56859001	56869000	32	0.307426	0.210267
chr8	56860001	56870000	33	0.263028	0.19306
chr8	56861001	56871000	32	0.22216	0.1756
chr8	56862001	56872000	32	0.213197	0.170774
chr8	56863001	56873000	27	0.22061	0.172696
chr8	56864001	56874000	29	0.216167	0.172321
chr8	56865001	56875000	28	0.217634	0.172747
chr8	56866001	56876000	30	0.247639	0.187525
chr8	56867001	56877000	34	0.267858	0.194467
chr8	56868001	56878000	37	0.262093	0.191704
chr8	56869001	56879000	37	0.238586	0.176263
chr8	56870001	56880000	38	0.221802	0.167797
chr8	56871001	56881000	37	0.226579	0.171151
chr8	56872001	56882000	38	0.198194	0.155162
chr8	56873001	56883000	37	0.18291	0.144188
chr8	56874001	56884000	38	0.163361	0.132183
chr8	56875001	56885000	44	0.163229	0.131995
chr8	56876001	56886000	43	0.130613	0.113888
chr8	56877001	56887000	41	0.0875443	0.0978195
chr8	56878001	56888000	40	0.12036	0.103316
chr8	56879001	56889000	36	0.118905	0.099332
chr8	56880001	56890000	29	0.106941	0.086554
chr8	56881001	56891000	31	0.127787	0.100642
chr8	56882001	56892000	29	0.212199	0.145699
chr8	56883001	56893000	28	0.231001	0.162487
chr8	56884001	56894000	22	0.273191	0.194115
chr8	56885001	56895000	17	0.32257	0.240965
chr8	56886001	56896000	16	0.340811	0.258088
chr8	56887001	56897000	17	0.348018	0.285267
chr8	56888001	56898000	18	0.307763	0.262691
chr8	56889001	56899000	21	0.274396	0.239399
chr8	56890001	56900000	23	0.255703	0.225258
chr8	56891001	56901000	22	0.240461	0.2001
chr8	56892001	56902000	20	0.164513	0.152559
chr8	56893001	56903000	21	0.176658	0.154294
chr8	56894001	56904000	20	0.175047	0.149791
chr8	56895001	56905000	21	0.13296	0.101831
chr8	56896001	56906000	22	0.158016	0.130294
chr8	56897001	56907000	23	0.144134	0.114443
chr8	56898001	56908000	23	0.12898	0.100734
chr8	56899001	56909000	20	0.131016	0.100898
chr8	56900001	56910000	17	0.143633	0.108817
chr8	56901001	56911000	16	0.164026	0.135065
chr8	56902001	56912000	16	0.19785	0.163201
chr8	56903001	56913000	19	0.226056	0.185574
chr8	56904001	56914000	23	0.306357	0.240095
chr8	56905001	56915000	25	0.372443	0.310296
chr8	56906001	56916000	37	0.377065	0.322103
chr8	56907001	56917000	40	0.390594	0.3447
chr8	56908001	56918000	52	0.407712	0.373357
chr8	56909001	56919000	62	0.404308	0.371503
chr8	56910001	56920000	63	0.404017	0.371724
chr8	56911001	56921000	64	0.407679	0.374598
chr8	56912001	56922000	64	0.406767	0.373677
chr8	56913001	56923000	60	0.410288	0.378795
chr8	56914001	56924000	56	0.395581	0.370204
chr8	56915001	56925000	53	0.396546	0.365923
chr8	56916001	56926000	40	0.390233	0.360289
chr8	56917001	56927000	34	0.396891	0.36085
chr8	56918001	56928000	22	0.375726	0.332972
chr8	56919001	56929000	13	0.352784	0.295166
chr8	56920001	56930000	14	0.329367	0.268752
chr8	56921001	56931000	14	0.301643	0.23508
chr8	56922001	56932000	14	0.284488	0.20866
chr8	56923001	56933000	15	0.28953	0.220748
chr8	56924001	56934000	18	0.329279	0.254038
chr8	56925001	56935000	18	0.266146	0.21081
chr8	56926001	56936000	18	0.28458	0.211387
chr8	56927001	56937000	20	0.268986	0.170627
chr8	56928001	56938000	19	0.267727	0.163369
chr8	56929001	56939000	21	0.315874	0.206849
chr8	56930001	56940000	20	0.321568	0.213045
chr8	56931001	56941000	18	0.324074	0.215224
chr8	56932001	56942000	23	0.271326	0.200991
chr8	56933001	56943000	23	0.256734	0.189307
chr8	56934001	56944000	25	0.246916	0.185089
chr8	56935001	56945000	24	0.27846	0.216007
chr8	56936001	56946000	25	0.270933	0.221767
chr8	56937001	56947000	25	0.289219	0.265008
chr8	56938001	56948000	23	0.290663	0.264518
chr8	56939001	56949000	24	0.271537	0.247439
chr8	56940001	56950000	32	0.276976	0.254314
chr8	56941001	56951000	37	0.265822	0.241887
chr8	56942001	56952000	34	0.287734	0.262534
chr8	56943001	56953000	35	0.291444	0.268583
chr8	56944001	56954000	37	0.25554	0.225401
chr8	56945001	56955000	41	0.223638	0.19668
chr8	56946001	56956000	46	0.210987	0.187878
chr8	56947001	56957000	52	0.176259	0.153562
chr8	56948001	56958000	62	0.147993	0.125716
chr8	56949001	56959000	63	0.120601	0.100776
chr8	56950001	56960000	54	0.0869245	0.0726209
chr8	56951001	56961000	56	0.0949503	0.0759611
chr8	56952001	56962000	56	0.0829784	0.0647379
chr8	56953001	56963000	60	0.0624037	0.0467214
chr8	56954001	56964000	59	0.052934	0.0405789
chr8	56955001	56965000	62	0.0595255	0.0423173
chr8	56956001	56966000	63	0.0847342	0.055721
chr8	56957001	56967000	60	0.0879249	0.0584328
chr8	56958001	56968000	58	0.118133	0.0784623
chr8	56959001	56969000	63	0.128202	0.0787737
chr8	56960001	56970000	84	0.116851	0.0644947
chr8	56961001	56971000	85	0.111788	0.0583592
chr8	56962001	56972000	95	0.109015	0.0546233
chr8	56963001	56973000	108	0.113809	0.0536825
chr8	56964001	56974000	110	0.125864	0.0564616
chr8	56965001	56975000	109	0.160158	0.0724305
chr8	56966001	56976000	109	0.149545	0.0655572
chr8	56967001	56977000	113	0.18073	0.078957
chr8	56968001	56978000	115	0.193591	0.0877243
chr8	56969001	56979000	109	0.207776	0.099669
chr8	56970001	56980000	95	0.237441	0.130943
chr8	56971001	56981000	102	0.257075	0.162494
chr8	56972001	56982000	91	0.282657	0.184031
chr8	56973001	56983000	78	0.307961	0.218271
chr8	56974001	56984000	74	0.296538	0.221946
chr8	56975001	56985000	72	0.246757	0.194201
chr8	56976001	56986000	68	0.229637	0.189445
chr8	56977001	56987000	62	0.193597	0.173797
chr8	56978001	56988000	56	0.16575	0.162022
chr8	56979001	56989000	59	0.135383	0.136741
chr8	56980001	56990000	58	0.112753	0.113802
chr8	56981001	56991000	52	0.0526481	0.0477904
chr8	56982001	56992000	53	0.0393667	0.0437295
chr8	56983001	56993000	55	0.0242591	0.0324454
chr8	56984001	56994000	60	0.0509192	0.0522866
chr8	56985001	56995000	59	0.0626757	0.0605265
chr8	56986001	56996000	60	0.0615423	0.060787
chr8	56987001	56997000	59	0.0616928	0.0615431
chr8	56988001	56998000	57	0.0626443	0.0611011
chr8	56989001	56999000	56	0.0626686	0.0625657
chr8	56990001	57000000	58	0.0654492	0.059722
chr8	56991001	57001000	51	0.0685584	0.0618788
chr8	56992001	57002000	51	0.0907641	0.0729212
chr8	56993001	57003000	47	0.107619	0.0877377
chr8	56994001	57004000	43	0.10609	0.0822565
chr8	56995001	57005000	44	0.0966281	0.0738782
chr8	56996001	57006000	42	0.103508	0.0763537
chr8	56997001	57007000	43	0.114636	0.0839376
chr8	56998001	57008000	42	0.115081	0.0829811
chr8	56999001	57009000	39	0.128822	0.0922606
chr8	57000001	57010000	34	0.13551	0.0952705
chr8	57001001	57011000	33	0.127153	0.0871778
chr8	57002001	57012000	33	0.0855871	0.0614635
chr8	57003001	57013000	30	0.0664846	0.050538
chr8	57004001	57014000	28	0.0509331	0.0383108
chr8	57005001	57015000	24	0.0650871	0.0518189
chr8	57006001	57016000	28	0.0624342	0.0477931
chr8	57007001	57017000	26	0.051896	0.0424432
chr8	57008001	57018000	29	0.0500752	0.0399274
chr8	57009001	57019000	34	0.0408782	0.0302286
chr8	57010001	57020000	38	0.0362463	0.0264055
chr8	57011001	57021000	48	0.0298158	0.0221255
chr8	57012001	57022000	60	0.0337067	0.0261573
chr8	57013001	57023000	63	0.029654	0.0234374
chr8	57014001	57024000	64	0.0248831	0.0209294
chr8	57015001	57025000	76	0.0205057	0.0180733
chr8	57016001	57026000	73	0.0386536	0.0288417
chr8	57017001	57027000	77	0.0509076	0.0396251
chr8	57018001	57028000	78	0.103288	0.0681252
chr8	57019001	57029000	71	0.112821	0.0767787
chr8	57020001	57030000	65	0.136862	0.0907407
chr8	57021001	57031000	56	0.157952	0.102592
chr8	57022001	57032000	41	0.193643	0.127121
chr8	57023001	57033000	36	0.213378	0.142356
chr8	57024001	57034000	34	0.232542	0.159613
chr8	57025001	57035000	22	0.319771	0.241505
chr8	57026001	57036000	19	0.312222	0.236162
chr8	57027001	57037000	16	0.301752	0.227078
chr8	57028001	57038000	12	0.169654	0.113238
chr8	57029001	57039000	11	0.173913	0.114197
chr8	57030001	57040000	12	0.0993964	0.0782469
chr8	57031001	57041000	15	0.144814	0.128748
chr8	57032001	57042000	19	0.140792	0.128391
chr8	57033001	57043000	21	0.139307	0.127588
chr8	57034001	57044000	24	0.121727	0.111049
chr8	57035001	57045000	23	0.125496	0.114783
chr8	57036001	57046000	25	0.128998	0.119976
chr8	57037001	57047000	26	0.136126	0.127888
chr8	57038001	57048000	29	0.133671	0.126267
chr8	57039001	57049000	32	0.131778	0.125026
chr8	57040001	57050000	38	0.157721	0.144469
chr8	57041001	57051000	47	0.178747	0.162662
chr8	57042001	57052000	57	0.166983	0.145329
chr8	57043001	57053000	61	0.185913	0.160984
chr8	57044001	57054000	87	0.37668	0.32659
chr8	57045001	57055000	107	0.426204	0.375096
chr8	57046001	57056000	108	0.435746	0.385872
chr8	57047001	57057000	111	0.447507	0.399293
chr8	57048001	57058000	112	0.465266	0.418666
chr8	57049001	57059000	111	0.474463	0.428361
chr8	57050001	57060000	106	0.493383	0.448044
chr8	57051001	57061000	94	0.531626	0.48487
chr8	57052001	57062000	80	0.578859	0.555386
chr8	57053001	57063000	78	0.580583	0.559456
chr8	57054001	57064000	52	0.542297	0.515981
chr8	57055001	57065000	35	0.491806	0.470685
chr8	57056001	57066000	38	0.498635	0.476729
chr8	57057001	57067000	36	0.497315	0.477411
chr8	57058001	57068000	33	0.4729	0.448558
chr8	57059001	57069000	33	0.453165	0.422666
chr8	57060001	57070000	36	0.440272	0.408027
chr8	57061001	57071000	35	0.429383	0.397592
chr8	57062001	57072000	37	0.431534	0.40124
chr8	57063001	57073000	35	0.438096	0.403409
chr8	57064001	57074000	33	0.448981	0.406622
chr8	57065001	57075000	31	0.450276	0.405893
chr8	57066001	57076000	26	0.410989	0.365914
chr8	57067001	57077000	23	0.399414	0.346892
chr8	57068001	57078000	24	0.392784	0.346196
chr8	57069001	57079000	25	0.44007	0.394329
chr8	57070001	57080000	20	0.453356	0.402956
chr8	57071001	57081000	20	0.445698	0.388731
chr8	57072001	57082000	20	0.412681	0.35134
chr8	57073001	57083000	23	0.420784	0.366882
chr8	57074001	57084000	20	0.400669	0.350105
chr8	57075001	57085000	21	0.401429	0.343682
chr8	57076001	57086000	22	0.363644	0.306759
chr8	57077001	57087000	22	0.346885	0.297328
chr8	57078001	57088000	22	0.335609	0.285254
chr8	57079001	57089000	19	0.285929	0.24126
chr8	57080001	57090000	22	0.255374	0.216957
chr8	57081001	57091000	23	0.243033	0.20302
chr8	57082001	57092000	22	0.252946	0.212491
chr8	57083001	57093000	18	0.19965	0.166368
chr8	57084001	57094000	19	0.189299	0.156956
chr8	57085001	57095000	28	0.142493	0.12666
chr8	57086001	57096000	28	0.170097	0.150503
chr8	57087001	57097000	28	0.163503	0.132897
chr8	57088001	57098000	31	0.19112	0.159818
chr8	57089001	57099000	45	0.154243	0.117802
chr8	57090001	57100000	42	0.1424	0.107682
chr8	57091001	57101000	45	0.153428	0.120376
chr8	57092001	57102000	46	0.162848	0.123101
chr8	57093001	57103000	48	0.166603	0.125701
chr8	57094001	57104000	50	0.169981	0.128874
chr8	57095001	57105000	44	0.194837	0.138763
chr8	57096001	57106000	46	0.200855	0.145369
chr8	57097001	57107000	45	0.206284	0.154787
chr8	57098001	57108000	39	0.175	0.129695
chr8	57099001	57109000	33	0.231605	0.171745
chr8	57100001	57110000	38	0.281177	0.215859
chr8	57101001	57111000	33	0.285243	0.221071
chr8	57102001	57112000	33	0.278116	0.220957
chr8	57103001	57113000	33	0.295044	0.230092
chr8	57104001	57114000	31	0.312213	0.243077
chr8	57105001	57115000	26	0.319682	0.252496
chr8	57106001	57116000	24	0.322429	0.261716
chr8	57107001	57117000	27	0.310577	0.252881
chr8	57108001	57118000	29	0.307876	0.245877
chr8	57109001	57119000	28	0.325256	0.267767
chr8	57110001	57120000	26	0.289676	0.234239
chr8	57111001	57121000	29	0.307251	0.250982
chr8	57112001	57122000	32	0.307195	0.231313
chr8	57113001	57123000	31	0.270212	0.214631
chr8	57114001	57124000	34	0.241097	0.192237
chr8	57115001	57125000	36	0.227739	0.181189
chr8	57116001	57126000	37	0.196175	0.150578
chr8	57117001	57127000	38	0.166416	0.132986
chr8	57118001	57128000	41	0.14069	0.112329
chr8	57119001	57129000	41	0.109785	0.0927187
chr8	57120001	57130000	45	0.0630415	0.0515482
chr8	57121001	57131000	44	0.0251062	0.0234858
chr8	57122001	57132000	39	0.00668103	0.0123128
chr8	57123001	57133000	37	0.0100389	0.0153678
chr8	57124001	57134000	33	0.00329248	0.0104912
chr8	57125001	57135000	31	0.00488238	0.0115962
chr8	57126001	57136000	27	0.00506416	0.0128286
chr8	57127001	57137000	22	-0.0086216	-0.00100887
chr8	57128001	57138000	18	-0.00338002	0.00481537
chr8	57129001	57139000	43	0.00249293	0.00866065
chr8	57130001	57140000	53	0.00246272	0.00676549
chr8	57131001	57141000	62	-0.00449917	0.000260312
chr8	57132001	57142000	81	-0.0118959	-0.0071969
chr8	57133001	57143000	91	-0.014785	-0.0104548
chr8	57134001	57144000	98	-0.0166282	-0.0121187
chr8	57135001	57145000	107	-0.0167683	-0.0127952
chr8	57136001	57146000	112	-0.0123203	-0.00862315
chr8	57137001	57147000	112	-0.0123203	-0.00862315
chr8	57138001	57148000	114	-0.0129536	-0.00927625
chr8	57139001	57149000	92	-0.0270122	-0.0251439
chr8	57140001	57150000	79	-0.0261152	-0.0238153
chr8	57141001	57151000	71	-0.0212831	-0.0192424
chr8	57142001	57152000	52	-0.0159291	-0.0147524
chr8	57143001	57153000	45	-0.0123632	-0.0112156
chr8	57144001	57154000	43	-0.0084662	-0.00876859
chr8	57145001	57155000	34	-0.0058107	-0.00575276
chr8	57146001	57156000	31	-0.0199688	-0.0200986
chr8	57147001	57157000	34	-0.0112642	-0.0104719
chr8	57148001	57158000	34	-0.0049715	-0.00450404
chr8	57149001	57159000	30	0.0113168	0.0105458
chr8	57150001	57160000	26	0.00736478	0.00584118
chr8	57151001	57161000	23	0.00448244	0.00335372
chr8	57152001	57162000	26	0.00930121	0.0097354
chr8	57153001	57163000	29	0.0165773	0.0177384
chr8	57154001	57164000	31	0.025103	0.0257502
chr8	57155001	57165000	39	0.0252049	0.0259436
chr8	57156001	57166000	43	0.0257176	0.0264377
chr8	57157001	57167000	61	0.0309387	0.0339909
chr8	57158001	57168000	71	0.0304107	0.033346
chr8	57159001	57169000	70	0.041165	0.0404199
chr8	57160001	57170000	76	0.0435115	0.0431126
chr8	57161001	57171000	93	0.0446572	0.0408533
chr8	57162001	57172000	94	0.0428447	0.0388877
chr8	57163001	57173000	94	0.0660644	0.053388
chr8	57164001	57174000	90	0.0798734	0.064608
chr8	57165001	57175000	86	0.0829904	0.0665857
chr8	57166001	57176000	85	0.0942335	0.0737344
chr8	57167001	57177000	67	0.115967	0.0822929
chr8	57168001	57178000	55	0.138079	0.0954695
chr8	57169001	57179000	52	0.131522	0.0919504
chr8	57170001	57180000	49	0.129393	0.0856579
chr8	57171001	57181000	35	0.159804	0.102128
chr8	57172001	57182000	34	0.17664	0.117694
chr8	57173001	57183000	31	0.169161	0.118531
chr8	57174001	57184000	29	0.167959	0.1118
chr8	57175001	57185000	33	0.300701	0.214978
chr8	57176001	57186000	33	0.354402	0.26433
chr8	57177001	57187000	38	0.372603	0.290822
chr8	57178001	57188000	44	0.396659	0.318086
chr8	57179001	57189000	45	0.416517	0.343877
chr8	57180001	57190000	44	0.434563	0.370644
chr8	57181001	57191000	47	0.434834	0.365902
chr8	57182001	57192000	47	0.468956	0.392496
chr8	57183001	57193000	44	0.466259	0.392185
chr8	57184001	57194000	45	0.451225	0.372554
chr8	57185001	57195000	41	0.441945	0.354783
chr8	57186001	57196000	38	0.43925	0.349401
chr8	57187001	57197000	30	0.447552	0.349969
chr8	57188001	57198000	23	0.438182	0.323846
chr8	57189001	57199000	20	0.423514	0.29793
chr8	57190001	57200000	21	0.401153	0.265522
chr8	57191001	57201000	17	0.472825	0.352873
chr8	57192001	57202000	16	0.378429	0.291624
chr8	57193001	57203000	18	0.374463	0.290928
chr8	57194001	57204000	16	0.406627	0.324292
chr8	57195001	57205000	12	0.368444	0.285851
chr8	57196001	57206000	11	0.413266	0.297894
chr8	57197001	57207000	15	0.534127	0.377418
chr8	57198001	57208000	16	0.528483	0.380431
chr8	57199001	57209000	19	0.556683	0.419361
chr8	57200001	57210000	16	0.617747	0.50774
chr8	57201001	57211000	19	0.667583	0.552076
chr8	57202001	57212000	19	0.683158	0.577075
chr8	57203001	57213000	18	0.700641	0.603893
chr8	57204001	57214000	22	0.676198	0.56056
chr8	57205001	57215000	24	0.662154	0.553009
chr8	57206001	57216000	29	0.643969	0.534558
chr8	57207001	57217000	29	0.640687	0.546448
chr8	57208001	57218000	29	0.642589	0.548003
chr8	57209001	57219000	27	0.624047	0.531183
chr8	57210001	57220000	27	0.615155	0.521315
chr8	57211001	57221000	24	0.544926	0.451947
chr8	57212001	57222000	30	0.504164	0.400178
chr8	57213001	57223000	32	0.479982	0.367163
chr8	57214001	57224000	29	0.465149	0.364261
chr8	57215001	57225000	27	0.46094	0.356433
chr8	57216001	57226000	23	0.382448	0.290268
chr8	57217001	57227000	23	0.28043	0.227566
chr8	57218001	57228000	22	0.273254	0.216514
chr8	57219001	57229000	24	0.251919	0.199996
chr8	57220001	57230000	24	0.249836	0.195051
chr8	57221001	57231000	24	0.279057	0.213139
chr8	57222001	57232000	16	0.240689	0.194094
chr8	57223001	57233000	16	0.274758	0.217685
chr8	57224001	57234000	19	0.241872	0.177201
chr8	57225001	57235000	22	0.226321	0.152941
chr8	57226001	57236000	21	0.239047	0.152641
chr8	57227001	57237000	19	0.185791	0.10164
chr8	57228001	57238000	20	0.175518	0.0961555
chr8	57229001	57239000	21	0.197244	0.125157
chr8	57230001	57240000	25	0.202537	0.14767
chr8	57231001	57241000	24	0.156653	0.135061
chr8	57232001	57242000	28	0.14744	0.133395
chr8	57233001	57243000	27	0.107652	0.140834
chr8	57234001	57244000	30	0.142903	0.181849
chr8	57235001	57245000	30	0.148605	0.195067
chr8	57236001	57246000	34	0.15335	0.200038
chr8	57237001	57247000	34	0.15126	0.200616
chr8	57238001	57248000	33	0.159774	0.206939
chr8	57239001	57249000	29	0.147938	0.198495
chr8	57240001	57250000	27	0.144487	0.193305
chr8	57241001	57251000	32	0.146392	0.178396
chr8	57242001	57252000	34	0.126054	0.148393
chr8	57243001	57253000	37	0.105301	0.114098
chr8	57244001	57254000	39	0.0745221	0.0637407
chr8	57245001	57255000	41	0.0659028	0.0471437
chr8	57246001	57256000	43	0.072763	0.031399
chr8	57247001	57257000	45	0.0717818	0.027059
chr8	57248001	57258000	53	0.0990656	0.0288306
chr8	57249001	57259000	56	0.114704	0.034237
chr8	57250001	57260000	58	0.134024	0.0321932
chr8	57251001	57261000	58	0.143332	0.0381081
chr8	57252001	57262000	55	0.208374	0.0692882
chr8	57253001	57263000	50	0.220164	0.0793882
chr8	57254001	57264000	43	0.242055	0.105222
chr8	57255001	57265000	38	0.256762	0.123239
chr8	57256001	57266000	33	0.275718	0.15171
chr8	57257001	57267000	36	0.296437	0.182282
chr8	57258001	57268000	28	0.314674	0.223278
chr8	57259001	57269000	27	0.310207	0.212797
chr8	57260001	57270000	23	0.307798	0.230849
chr8	57261001	57271000	17	0.324225	0.243791
chr8	57262001	57272000	16	0.233378	0.171749
chr8	57263001	57273000	17	0.229202	0.161424
chr8	57264001	57274000	15	0.223925	0.140762
chr8	57265001	57275000	15	0.223925	0.140762
chr8	57266001	57276000	13	0.214517	0.111543
chr8	57267001	57277000	6	0.0278473	-0.000938399
chr8	57268001	57278000	7	0.0308521	0.00506719
chr8	57269001	57279000	11	0.0502801	0.042988
chr8	57270001	57280000	13	0.0384167	0.0282152
chr8	57271001	57281000	16	0.0362442	0.0282619
chr8	57272001	57282000	23	0.0255987	0.0219357
chr8	57273001	57283000	24	0.033138	0.0302762
chr8	57274001	57284000	28	0.0336599	0.0330108
chr8	57275001	57285000	32	0.033819	0.0334288
chr8	57276001	57286000	33	0.037849	0.0368357
chr8	57277001	57287000	34	0.0357414	0.0349358
chr8	57278001	57288000	35	0.0375062	0.0364282
chr8	57279001	57289000	33	0.0369498	0.0342927
chr8	57280001	57290000	37	0.0426742	0.0399553
chr8	57281001	57291000	37	0.0454747	0.039514
chr8	57282001	57292000	30	0.0623226	0.0497544
chr8	57283001	57293000	31	0.0638079	0.0487842
chr8	57284001	57294000	30	0.065436	0.0418646
chr8	57285001	57295000	29	0.0752036	0.0479998
chr8	57286001	57296000	30	0.0764016	0.0497448
chr8	57287001	57297000	33	0.075487	0.0461022
chr8	57288001	57298000	33	0.0772465	0.0471478
chr8	57289001	57299000	33	0.0828306	0.0552398
chr8	57290001	57300000	27	0.0923415	0.0610141
chr8	57291001	57301000	27	0.0964288	0.0698272
chr8	57292001	57302000	31	0.107526	0.0849479
chr8	57293001	57303000	31	0.106915	0.0878178
chr8	57294001	57304000	31	0.122769	0.114012
chr8	57295001	57305000	30	0.118327	0.107961
chr8	57296001	57306000	29	0.116457	0.105122
chr8	57297001	57307000	28	0.117033	0.111518
chr8	57298001	57308000	28	0.140052	0.124027
chr8	57299001	57309000	31	0.175302	0.159747
chr8	57300001	57310000	33	0.176899	0.158404
chr8	57301001	57311000	34	0.194271	0.18019
chr8	57302001	57312000	30	0.208171	0.18132
chr8	57303001	57313000	31	0.220449	0.184104
chr8	57304001	57314000	33	0.194625	0.155024
chr8	57305001	57315000	35	0.203041	0.15973
chr8	57306001	57316000	37	0.198028	0.155659
chr8	57307001	57317000	40	0.198228	0.146063
chr8	57308001	57318000	40	0.17424	0.138969
chr8	57309001	57319000	36	0.128414	0.102595
chr8	57310001	57320000	33	0.123787	0.0991633
chr8	57311001	57321000	32	0.0890067	0.0670547
chr8	57312001	57322000	30	0.0860176	0.0655738
chr8	57313001	57323000	30	0.0601503	0.0420414
chr8	57314001	57324000	27	0.0557188	0.0382494
chr8	57315001	57325000	25	0.0363202	0.0197318
chr8	57316001	57326000	22	0.0221034	0.012207
chr8	57317001	57327000	17	0.00409679	0.00543101
chr8	57318001	57328000	15	-0.0117812	-0.00913135
chr8	57319001	57329000	14	-0.0127662	-0.0153936
chr8	57320001	57330000	15	-0.0104828	-0.013169
chr8	57321001	57331000	13	-0.0173869	-0.0240016
chr8	57322001	57332000	16	-0.0158805	-0.0228715
chr8	57323001	57333000	13	0.0100087	-0.00743676
chr8	57324001	57334000	14	0.0317565	0.00922756
chr8	57325001	57335000	13	0.0368872	0.0174073
chr8	57326001	57336000	15	0.0406668	0.0227524
chr8	57327001	57337000	14	0.0465759	0.0256549
chr8	57328001	57338000	15	0.0615081	0.0377784
chr8	57329001	57339000	15	0.0648573	0.0346983
chr8	57330001	57340000	15	0.0660314	0.0312792
chr8	57331001	57341000	14	0.0774967	0.0360104
chr8	57332001	57342000	12	0.0939738	0.0437298
chr8	57333001	57343000	12	0.0688717	0.0283949
chr8	57334001	57344000	14	0.0745916	0.039563
chr8	57335001	57345000	13	0.0766647	0.0411932
chr8	57336001	57346000	14	0.145689	0.0753449
chr8	57337001	57347000	20	0.234484	0.129414
chr8	57338001	57348000	20	0.23265	0.128234
chr8	57339001	57349000	21	0.229378	0.150942
chr8	57340001	57350000	23	0.248723	0.179974
chr8	57341001	57351000	24	0.245763	0.170037
chr8	57342001	57352000	23	0.24784	0.178878
chr8	57343001	57353000	22	0.260796	0.188196
chr8	57344001	57354000	20	0.298553	0.207769
chr8	57345001	57355000	20	0.298553	0.207769
chr8	57346001	57356000	18	0.290961	0.200774
chr8	57347001	57357000	12	0.242288	0.173373
chr8	57348001	57358000	12	0.237065	0.153282
chr8	57349001	57359000	11	0.290986	0.162136
chr8	57350001	57360000	9	0.312166	0.151013
chr8	57351001	57361000	9	0.296662	0.153669
chr8	57352001	57362000	9	0.296662	0.153669
chr8	57353001	57363000	10	0.283474	0.134208
chr8	57354001	57364000	8	0.277029	0.112769
chr8	57355001	57365000	9	0.254982	0.0938858
chr8	57356001	57366000	10	0.235663	0.0787794
chr8	57357001	57367000	11	0.288379	0.118156
chr8	57358001	57368000	13	0.349093	0.183286
chr8	57359001	57369000	11	0.337005	0.172738
chr8	57360001	57370000	11	0.341234	0.17477
chr8	57361001	57371000	11	0.347251	0.172718
chr8	57362001	57372000	11	0.347251	0.172718
chr8	57363001	57373000	12	0.308557	0.155101
chr8	57364001	57374000	12	0.29659	0.157392
chr8	57365001	57375000	13	0.27699	0.151785
chr8	57366001	57376000	11	0.305261	0.17614
chr8	57367001	57377000	12	0.290687	0.174049
chr8	57368001	57378000	10	0.270206	0.157469
chr8	57369001	57379000	10	0.270206	0.157469
chr8	57370001	57380000	9	0.218055	0.115602
chr8	57371001	57381000	9	0.275407	0.176115
chr8	57372001	57382000	9	0.275407	0.176115
chr8	57373001	57383000	9	0.328497	0.245183
chr8	57374001	57384000	11	0.339317	0.288709
chr8	57375001	57385000	10	0.363942	0.339781
chr8	57376001	57386000	13	0.335917	0.315131
chr8	57377001	57387000	12	0.322668	0.304729
chr8	57378001	57388000	11	0.301761	0.285893
chr8	57379001	57389000	13	0.281131	0.263401
chr8	57380001	57390000	13	0.281131	0.263401
chr8	57381001	57391000	12	0.25982	0.244731
chr8	57382001	57392000	17	0.225898	0.179526
chr8	57383001	57393000	16	0.197156	0.157471
chr8	57384001	57394000	14	0.151076	0.110633
chr8	57385001	57395000	15	0.142191	0.107142
chr8	57386001	57396000	13	0.103493	0.0732949
chr8	57387001	57397000	12	0.086348	0.0608185
chr8	57388001	57398000	13	0.0939115	0.0679707
chr8	57389001	57399000	11	0.0765939	0.0549305
chr8	57390001	57400000	13	0.0651476	0.0448564
chr8	57391001	57401000	13	0.0651476	0.0448564
chr8	57392001	57402000	9	0.22678	0.136567
chr8	57393001	57403000	13	0.289982	0.183919
chr8	57394001	57404000	12	0.300038	0.201453
chr8	57395001	57405000	14	0.371378	0.242737
chr8	57396001	57406000	15	0.409301	0.273791
chr8	57397001	57407000	15	0.409301	0.273791
chr8	57398001	57408000	15	0.407983	0.263349
chr8	57399001	57409000	17	0.395693	0.26425
chr8	57400001	57410000	19	0.400943	0.289456
chr8	57401001	57411000	21	0.389531	0.285787
chr8	57402001	57412000	26	0.311953	0.234974
chr8	57403001	57413000	27	0.330201	0.260869
chr8	57404001	57414000	31	0.329746	0.267334
chr8	57405001	57415000	31	0.320245	0.274051
chr8	57406001	57416000	31	0.305944	0.269058
chr8	57407001	57417000	32	0.311925	0.273827
chr8	57408001	57418000	35	0.319758	0.282813
chr8	57409001	57419000	36	0.326267	0.290018
chr8	57410001	57420000	33	0.32885	0.296533
chr8	57411001	57421000	32	0.330952	0.289745
chr8	57412001	57422000	32	0.338117	0.293917
chr8	57413001	57423000	27	0.311298	0.271495
chr8	57414001	57424000	25	0.293383	0.246049
chr8	57415001	57425000	27	0.227342	0.177826
chr8	57416001	57426000	31	0.177866	0.140795
chr8	57417001	57427000	35	0.147111	0.119101
chr8	57418001	57428000	45	0.111813	0.088806
chr8	57419001	57429000	44	0.0804374	0.0639219
chr8	57420001	57430000	52	0.0826784	0.0649889
chr8	57421001	57431000	57	0.0790738	0.0603874
chr8	57422001	57432000	52	0.060662	0.0504381
chr8	57423001	57433000	56	0.0576584	0.0483781
chr8	57424001	57434000	65	0.0599298	0.0544894
chr8	57425001	57435000	66	0.057971	0.0532513
chr8	57426001	57436000	67	0.053353	0.0494433
chr8	57427001	57437000	68	0.0473047	0.0410228
chr8	57428001	57438000	61	0.0354	0.0312822
chr8	57429001	57439000	60	0.0388264	0.0347204
chr8	57430001	57440000	58	0.016144	0.0185783
chr8	57431001	57441000	59	0.0144427	0.0198103
chr8	57432001	57442000	61	0.00987239	0.0166878
chr8	57433001	57443000	60	0.0111006	0.0175527
chr8	57434001	57444000	56	0.00542911	0.00757548
chr8	57435001	57445000	50	0.00758698	0.00925312
chr8	57436001	57446000	48	0.0131293	0.0127894
chr8	57437001	57447000	43	0.0174713	0.0201139
chr8	57438001	57448000	42	0.0246857	0.0234988
chr8	57439001	57449000	45	0.0220938	0.0170877
chr8	57440001	57450000	41	0.030895	0.0230924
chr8	57441001	57451000	36	0.0688587	0.0431649
chr8	57442001	57452000	34	0.0753849	0.0437485
chr8	57443001	57453000	33	0.0777963	0.0409474
chr8	57444001	57454000	27	0.0979173	0.0445433
chr8	57445001	57455000	26	0.0951735	0.0401811
chr8	57446001	57456000	23	0.109091	0.0387682
chr8	57447001	57457000	24	0.109784	0.0424496
chr8	57448001	57458000	21	0.101597	0.0373096
chr8	57449001	57459000	18	0.107932	0.0492605
chr8	57450001	57460000	17	0.105123	0.0542711
chr8	57451001	57461000	15	0.0328493	0.0115607
chr8	57452001	57462000	18	0.0428094	0.0219008
chr8	57453001	57463000	20	0.0355084	0.0156742
chr8	57454001	57464000	23	0.0518517	0.0320371
chr8	57455001	57465000	28	0.0430769	0.0259362
chr8	57456001	57466000	33	0.0585104	0.0436048
chr8	57457001	57467000	38	0.0878591	0.0700175
chr8	57458001	57468000	36	0.0946138	0.0739039
chr8	57459001	57469000	40	0.115044	0.102035
chr8	57460001	57470000	45	0.135352	0.128155
chr8	57461001	57471000	53	0.134845	0.130177
chr8	57462001	57472000	51	0.140615	0.139999
chr8	57463001	57473000	49	0.151111	0.153539
chr8	57464001	57474000	47	0.148121	0.15266
chr8	57465001	57475000	52	0.16293	0.168754
chr8	57466001	57476000	55	0.15444	0.16328
chr8	57467001	57477000	49	0.142972	0.155622
chr8	57468001	57478000	51	0.147595	0.160668
chr8	57469001	57479000	51	0.148987	0.156663
chr8	57470001	57480000	44	0.140077	0.140865
chr8	57471001	57481000	41	0.153288	0.148809
chr8	57472001	57482000	47	0.16173	0.152521
chr8	57473001	57483000	50	0.155761	0.148248
chr8	57474001	57484000	55	0.1472	0.137053
chr8	57475001	57485000	51	0.150633	0.139564
chr8	57476001	57486000	45	0.167582	0.151669
chr8	57477001	57487000	46	0.173027	0.157354
chr8	57478001	57488000	45	0.185938	0.164993
chr8	57479001	57489000	43	0.170999	0.147049
chr8	57480001	57490000	46	0.180645	0.153074
chr8	57481001	57491000	45	0.178505	0.155114
chr8	57482001	57492000	40	0.186637	0.156127
chr8	57483001	57493000	39	0.186741	0.147762
chr8	57484001	57494000	36	0.20887	0.170718
chr8	57485001	57495000	32	0.197959	0.155047
chr8	57486001	57496000	36	0.174696	0.144578
chr8	57487001	57497000	38	0.167851	0.138682
chr8	57488001	57498000	40	0.149605	0.134344
chr8	57489001	57499000	40	0.157665	0.134353
chr8	57490001	57500000	37	0.138116	0.125834
chr8	57491001	57501000	34	0.127884	0.111205
chr8	57492001	57502000	35	0.12307	0.116614
chr8	57493001	57503000	33	0.136679	0.128835
chr8	57494001	57504000	31	0.133979	0.118725
chr8	57495001	57505000	30	0.139431	0.127835
chr8	57496001	57506000	30	0.145681	0.132808
chr8	57497001	57507000	29	0.167747	0.158478
chr8	57498001	57508000	26	0.181557	0.167785
chr8	57499001	57509000	23	0.188637	0.186363
chr8	57500001	57510000	25	0.173612	0.175575
chr8	57501001	57511000	33	0.255961	0.213145
chr8	57502001	57512000	37	0.22673	0.187726
chr8	57503001	57513000	37	0.218433	0.183867
chr8	57504001	57514000	41	0.202305	0.171883
chr8	57505001	57515000	43	0.197633	0.164559
chr8	57506001	57516000	44	0.272887	0.214742
chr8	57507001	57517000	46	0.273747	0.211258
chr8	57508001	57518000	47	0.269471	0.207005
chr8	57509001	57519000	48	0.268452	0.207514
chr8	57510001	57520000	51	0.282865	0.218002
chr8	57511001	57521000	44	0.25371	0.201816
chr8	57512001	57522000	38	0.297238	0.236349
chr8	57513001	57523000	40	0.319396	0.255816
chr8	57514001	57524000	40	0.357275	0.293995
chr8	57515001	57525000	41	0.391526	0.329705
chr8	57516001	57526000	33	0.367776	0.312954
chr8	57517001	57527000	31	0.376813	0.323605
chr8	57518001	57528000	30	0.393932	0.335004
chr8	57519001	57529000	30	0.410469	0.348002
chr8	57520001	57530000	30	0.440269	0.38295
chr8	57521001	57531000	31	0.467533	0.406944
chr8	57522001	57532000	33	0.456988	0.377637
chr8	57523001	57533000	30	0.478553	0.39042
chr8	57524001	57534000	25	0.493322	0.398673
chr8	57525001	57535000	25	0.441615	0.323355
chr8	57526001	57536000	26	0.454816	0.336914
chr8	57527001	57537000	27	0.491436	0.373076
chr8	57528001	57538000	27	0.484603	0.368786
chr8	57529001	57539000	27	0.47763	0.364496
chr8	57530001	57540000	23	0.478057	0.349479
chr8	57531001	57541000	24	0.413968	0.292497
chr8	57532001	57542000	24	0.403116	0.306227
chr8	57533001	57543000	24	0.393812	0.316501
chr8	57534001	57544000	27	0.422947	0.338344
chr8	57535001	57545000	29	0.411905	0.360512
chr8	57536001	57546000	29	0.390407	0.340012
chr8	57537001	57547000	29	0.349442	0.296648
chr8	57538001	57548000	29	0.349442	0.296648
chr8	57539001	57549000	28	0.342809	0.289188
chr8	57540001	57550000	31	0.336715	0.288192
chr8	57541001	57551000	36	0.356754	0.301553
chr8	57542001	57552000	32	0.357182	0.300196
chr8	57543001	57553000	36	0.368414	0.313354
chr8	57544001	57554000	34	0.336899	0.288908
chr8	57545001	57555000	32	0.323525	0.281431
chr8	57546001	57556000	34	0.327242	0.283874
chr8	57547001	57557000	31	0.327104	0.284463
chr8	57548001	57558000	33	0.30588	0.259541
chr8	57549001	57559000	34	0.295689	0.252381
chr8	57550001	57560000	32	0.271289	0.229253
chr8	57551001	57561000	25	0.222656	0.197851
chr8	57552001	57562000	25	0.222656	0.197851
chr8	57553001	57563000	20	0.129709	0.124857
chr8	57554001	57564000	19	0.1216	0.116718
chr8	57555001	57565000	18	0.0858253	0.0880322
chr8	57556001	57566000	21	0.020263	0.0300893
chr8	57557001	57567000	25	0.0121543	0.0155455
chr8	57558001	57568000	28	0.0149143	0.0168753
chr8	57559001	57569000	29	0.0126292	0.0141351
chr8	57560001	57570000	27	0.00941265	0.0115759
chr8	57561001	57571000	25	0.00632557	0.006645
chr8	57562001	57572000	28	0.015605	0.0152577
chr8	57563001	57573000	32	0.00829462	0.00845167
chr8	57564001	57574000	35	0.0188352	0.0225393
chr8	57565001	57575000	35	0.0402407	0.0498519
chr8	57566001	57576000	34	0.046114	0.0537875
chr8	57567001	57577000	31	0.0584061	0.0645324
chr8	57568001	57578000	28	0.0922517	0.0934694
chr8	57569001	57579000	31	0.085175	0.0835266
chr8	57570001	57580000	32	0.0824495	0.0817141
chr8	57571001	57581000	37	0.0681409	0.0636524
chr8	57572001	57582000	42	0.0650308	0.0593828
chr8	57573001	57583000	38	0.0814493	0.0668667
chr8	57574001	57584000	36	0.0820779	0.0637224
chr8	57575001	57585000	35	0.0862489	0.0542231
chr8	57576001	57586000	30	0.100864	0.0608771
chr8	57577001	57587000	28	0.102352	0.0594535
chr8	57578001	57588000	25	0.0621569	0.0284868
chr8	57579001	57589000	20	0.079546	0.0393237
chr8	57580001	57590000	19	0.0846733	0.0400499
chr8	57581001	57591000	14	0.128404	0.0729042
chr8	57582001	57592000	6	0.185977	0.103439
chr8	57583001	57593000	14	0.110239	0.0694136
chr8	57584001	57594000	18	0.0910033	0.0547689
chr8	57585001	57595000	20	0.0610906	0.0519402
chr8	57586001	57596000	25	0.1055	0.0905326
chr8	57587001	57597000	27	0.113522	0.0983909
chr8	57588001	57598000	30	0.123546	0.103753
chr8	57589001	57599000	36	0.101687	0.0869197
chr8	57590001	57600000	41	0.0985054	0.0879027
chr8	57591001	57601000	44	0.0955122	0.0856655
chr8	57592001	57602000	47	0.0911656	0.0790621
chr8	57593001	57603000	44	0.0859178	0.077019
chr8	57594001	57604000	42	0.0854657	0.0785427
chr8	57595001	57605000	43	0.0813973	0.0719852
chr8	57596001	57606000	40	0.0684599	0.0612107
chr8	57597001	57607000	40	0.0608958	0.0531953
chr8	57598001	57608000	37	0.0483395	0.0451833
chr8	57599001	57609000	36	0.0636382	0.0566044
chr8	57600001	57610000	34	0.0883748	0.0717221
chr8	57601001	57611000	36	0.0804479	0.0632231
chr8	57602001	57612000	37	0.08715	0.0704742
chr8	57603001	57613000	33	0.0956202	0.0772944
chr8	57604001	57614000	32	0.105308	0.0900215
chr8	57605001	57615000	30	0.0956655	0.0822163
chr8	57606001	57616000	33	0.10149	0.0918032
chr8	57607001	57617000	37	0.134925	0.124074
chr8	57608001	57618000	41	0.138213	0.124344
chr8	57609001	57619000	40	0.143632	0.127144
chr8	57610001	57620000	39	0.124328	0.112094
chr8	57611001	57621000	38	0.142164	0.133559
chr8	57612001	57622000	53	0.115186	0.106622
chr8	57613001	57623000	55	0.11998	0.107549
chr8	57614001	57624000	62	0.115283	0.0988874
chr8	57615001	57625000	66	0.119526	0.103416
chr8	57616001	57626000	60	0.114221	0.0956642
chr8	57617001	57627000	61	0.110074	0.0938758
chr8	57618001	57628000	59	0.101219	0.0881221
chr8	57619001	57629000	57	0.101169	0.0918917
chr8	57620001	57630000	58	0.11235	0.0975361
chr8	57621001	57631000	55	0.106421	0.0906926
chr8	57622001	57632000	38	0.129144	0.109026
chr8	57623001	57633000	40	0.112358	0.0942423
chr8	57624001	57634000	35	0.102096	0.0860142
chr8	57625001	57635000	35	0.0851526	0.067745
chr8	57626001	57636000	39	0.0750483	0.0581342
chr8	57627001	57637000	34	0.0404538	0.0207414
chr8	57628001	57638000	35	0.0382361	0.0199829
chr8	57629001	57639000	36	0.0287986	0.0077028
chr8	57630001	57640000	42	0.00667774	-0.000675897
chr8	57631001	57641000	41	0.00567424	-0.00160224
chr8	57632001	57642000	43	0.0110872	0.00157412
chr8	57633001	57643000	40	0.0127223	0.00438816
chr8	57634001	57644000	38	0.0232653	0.018042
chr8	57635001	57645000	36	0.0428927	0.0440501
chr8	57636001	57646000	39	0.0510355	0.0514868
chr8	57637001	57647000	42	0.0630155	0.0690753
chr8	57638001	57648000	42	0.0669881	0.0723889
chr8	57639001	57649000	41	0.086268	0.0960048
chr8	57640001	57650000	35	0.0880816	0.101812
chr8	57641001	57651000	37	0.0867273	0.0980408
chr8	57642001	57652000	36	0.103984	0.110123
chr8	57643001	57653000	36	0.128042	0.125168
chr8	57644001	57654000	38	0.120545	0.110091
chr8	57645001	57655000	35	0.115756	0.0945706
chr8	57646001	57656000	30	0.173818	0.120642
chr8	57647001	57657000	27	0.19445	0.114329
chr8	57648001	57658000	27	0.221038	0.11805
chr8	57649001	57659000	26	0.183207	0.0883936
chr8	57650001	57660000	24	0.181871	0.0990857
chr8	57651001	57661000	23	0.185199	0.0993684
chr8	57652001	57662000	22	0.165904	0.0810287
chr8	57653001	57663000	22	0.193813	0.0978159
chr8	57654001	57664000	20	0.187373	0.0968769
chr8	57655001	57665000	23	0.157992	0.0753812
chr8	57656001	57666000	24	0.0984076	0.0405627
chr8	57657001	57667000	24	0.0719651	0.0203128
chr8	57658001	57668000	26	0.0497985	0.00701591
chr8	57659001	57669000	28	0.0494189	0.00494014
chr8	57660001	57670000	32	0.0648569	0.0128444
chr8	57661001	57671000	34	0.107714	0.0367748
chr8	57662001	57672000	37	0.0929372	0.0315462
chr8	57663001	57673000	36	0.0476024	0.00819576
chr8	57664001	57674000	37	0.0713092	0.0191844
chr8	57665001	57675000	33	0.0955009	0.0334628
chr8	57666001	57676000	31	0.10925	0.0404929
chr8	57667001	57677000	32	0.106926	0.0426315
chr8	57668001	57678000	28	0.129747	0.0584228
chr8	57669001	57679000	26	0.132182	0.0647577
chr8	57670001	57680000	23	0.131393	0.0637165
chr8	57671001	57681000	20	0.0775822	0.0327334
chr8	57672001	57682000	17	0.0973336	0.0478644
chr8	57673001	57683000	16	0.113709	0.068563
chr8	57674001	57684000	12	0.0953923	0.0639327
chr8	57675001	57685000	13	0.179619	0.0912031
chr8	57676001	57686000	14	0.257049	0.131896
chr8	57677001	57687000	14	0.308185	0.197973
chr8	57678001	57688000	13	0.325166	0.199314
chr8	57679001	57689000	13	0.325166	0.199314
chr8	57680001	57690000	14	0.299999	0.203226
chr8	57681001	57691000	14	0.299999	0.203226
chr8	57682001	57692000	14	0.332573	0.253363
chr8	57683001	57693000	16	0.298465	0.2135
chr8	57684001	57694000	17	0.287437	0.200174
chr8	57685001	57695000	20	0.201307	0.135884
chr8	57686001	57696000	18	0.147372	0.113245
chr8	57687001	57697000	17	0.129433	0.0813973
chr8	57688001	57698000	22	0.134341	0.078305
chr8	57689001	57699000	31	0.125578	0.07135
chr8	57690001	57700000	30	0.120886	0.0631654
chr8	57691001	57701000	33	0.112099	0.0559782
chr8	57692001	57702000	41	0.0683625	0.0245528
chr8	57693001	57703000	44	0.0659747	0.022631
chr8	57694001	57704000	50	0.0573947	0.0169946
chr8	57695001	57705000	46	0.0630168	0.0201969
chr8	57696001	57706000	54	0.0767819	0.0318346
chr8	57697001	57707000	52	0.0670973	0.0270485
chr8	57698001	57708000	47	0.0574526	0.0227141
chr8	57699001	57709000	39	0.0401542	0.0146677
chr8	57700001	57710000	37	0.0423287	0.0161654
chr8	57701001	57711000	42	0.0598523	0.0289679
chr8	57702001	57712000	34	0.0690521	0.0367865
chr8	57703001	57713000	29	0.0765256	0.0453328
chr8	57704001	57714000	26	0.0879014	0.0476794
chr8	57705001	57715000	28	0.0803097	0.0446285
chr8	57706001	57716000	24	0.053789	0.0286763
chr8	57707001	57717000	27	0.0499194	0.0251978
chr8	57708001	57718000	29	0.0452251	0.0212655
chr8	57709001	57719000	28	0.0676653	0.0314323
chr8	57710001	57720000	32	0.0519068	0.0235154
chr8	57711001	57721000	27	0.0206422	0.00380353
chr8	57712001	57722000	29	0.0191838	0.00311102
chr8	57713001	57723000	30	0.00614459	-0.00508194
chr8	57714001	57724000	29	0.0293024	0.018747
chr8	57715001	57725000	31	0.0293838	0.0179391
chr8	57716001	57726000	31	0.0591113	0.0396194
chr8	57717001	57727000	32	0.075109	0.0532955
chr8	57718001	57728000	35	0.0700649	0.0526076
chr8	57719001	57729000	40	0.0544168	0.0436334
chr8	57720001	57730000	40	0.0509791	0.0425349
chr8	57721001	57731000	46	0.0412602	0.0423916
chr8	57722001	57732000	43	0.0428025	0.0459462
chr8	57723001	57733000	44	0.0528182	0.0529474
chr8	57724001	57734000	47	0.0575032	0.0507696
chr8	57725001	57735000	43	0.0594295	0.0540521
chr8	57726001	57736000	46	0.030292	0.0243214
chr8	57727001	57737000	47	0.0201654	0.0157529
chr8	57728001	57738000	48	0.0129829	0.0106172
chr8	57729001	57739000	44	0.0103495	0.00620082
chr8	57730001	57740000	44	0.0102012	0.00595348
chr8	57731001	57741000	44	0.00277355	-0.00839988
chr8	57732001	57742000	47	0.0232671	0.00640706
chr8	57733001	57743000	51	0.0117644	0.00359771
chr8	57734001	57744000	53	-0.0125688	-0.0133497
chr8	57735001	57745000	57	-0.0133709	-0.0149251
chr8	57736001	57746000	52	-0.0107169	-0.0125205
chr8	57737001	57747000	49	-0.0155146	-0.0156995
chr8	57738001	57748000	52	-0.00201108	-0.00686418
chr8	57739001	57749000	54	-0.0016933	-0.00720726
chr8	57740001	57750000	52	0.00262549	-0.0036604
chr8	57741001	57751000	45	0.01387	0.00398672
chr8	57742001	57752000	44	0.0143811	0.0152049
chr8	57743001	57753000	40	0.0195493	0.0133867
chr8	57744001	57754000	33	0.0398105	0.026704
chr8	57745001	57755000	28	0.0530424	0.0382478
chr8	57746001	57756000	28	0.088771	0.0617129
chr8	57747001	57757000	28	0.0878677	0.0640683
chr8	57748001	57758000	20	0.111343	0.0844887
chr8	57749001	57759000	17	0.129687	0.105373
chr8	57750001	57760000	15	0.144708	0.118329
chr8	57751001	57761000	14	0.158899	0.129527
chr8	57752001	57762000	15	0.0733574	0.044512
chr8	57753001	57763000	18	0.068986	0.033392
chr8	57754001	57764000	19	0.0593884	0.029401
chr8	57755001	57765000	21	0.0560354	0.0296078
chr8	57756001	57766000	19	0.0137291	0.00367362
chr8	57757001	57767000	19	0.0100517	0.00261376
chr8	57758001	57768000	20	0.0383948	0.0144209
chr8	57759001	57769000	24	0.0367254	0.0157256
chr8	57760001	57770000	28	0.0480557	0.0224624
chr8	57761001	57771000	30	0.0739191	0.0435231
chr8	57762001	57772000	26	0.0833874	0.0511659
chr8	57763001	57773000	22	0.108682	0.0764707
chr8	57764001	57774000	24	0.125915	0.0979917
chr8	57765001	57775000	28	0.148899	0.120903
chr8	57766001	57776000	29	0.144609	0.116391
chr8	57767001	57777000	30	0.156889	0.122135
chr8	57768001	57778000	31	0.152025	0.122126
chr8	57769001	57779000	27	0.167566	0.139678
chr8	57770001	57780000	25	0.169349	0.136996
chr8	57771001	57781000	23	0.156741	0.119601
chr8	57772001	57782000	26	0.147002	0.111546
chr8	57773001	57783000	27	0.136226	0.101186
chr8	57774001	57784000	23	0.135656	0.0926834
chr8	57775001	57785000	18	0.0979941	0.0541059
chr8	57776001	57786000	18	0.101726	0.0530733
chr8	57777001	57787000	20	0.0743481	0.037238
chr8	57778001	57788000	22	0.063773	0.044865
chr8	57779001	57789000	25	0.117139	0.0667194
chr8	57780001	57790000	25	0.128631	0.0780092
chr8	57781001	57791000	27	0.134134	0.0910647
chr8	57782001	57792000	26	0.135621	0.092712
chr8	57783001	57793000	23	0.14181	0.0978984
chr8	57784001	57794000	26	0.136614	0.0969328
chr8	57785001	57795000	27	0.151388	0.106945
chr8	57786001	57796000	27	0.151587	0.105834
chr8	57787001	57797000	23	0.153279	0.118464
chr8	57788001	57798000	19	0.152016	0.111149
chr8	57789001	57799000	16	0.105438	0.0848888
chr8	57790001	57800000	16	0.0939338	0.0743303
chr8	57791001	57801000	14	0.0776543	0.05454
chr8	57792001	57802000	13	0.0839045	0.0593906
chr8	57793001	57803000	15	0.0749479	0.0544204
chr8	57794001	57804000	12	0.0726635	0.045643
chr8	57795001	57805000	10	0.0265465	0.0241647
chr8	57796001	57806000	9	0.0293268	0.0333512
chr8	57797001	57807000	9	0.0419776	0.045098
chr8	57798001	57808000	10	0.0729991	0.0759113
chr8	57799001	57809000	10	0.0833709	0.0839496
chr8	57800001	57810000	9	0.0842341	0.0861864
chr8	57801001	57811000	8	0.0923339	0.0929867
chr8	57802001	57812000	9	0.0559492	0.0602312
chr8	57803001	57813000	10	0.0334165	0.0453479
chr8	57804001	57814000	11	0.0278895	0.0387956
chr8	57805001	57815000	13	0.0160157	0.0257906
chr8	57806001	57816000	14	0.0208168	0.0297622
chr8	57807001	57817000	16	0.0163713	0.020161
chr8	57808001	57818000	14	-0.0175573	-0.0121649
chr8	57809001	57819000	14	-0.0180971	-0.0152796
chr8	57810001	57820000	18	-0.00147482	0.00849559
chr8	57811001	57821000	19	-0.0015639	0.00742352
chr8	57812001	57822000	18	0.00417845	0.0122962
chr8	57813001	57823000	18	0.0163332	0.0188879
chr8	57814001	57824000	18	0.0226961	0.0248855
chr8	57815001	57825000	19	0.0280185	0.0303966
chr8	57816001	57826000	19	0.0212799	0.025445
chr8	57817001	57827000	16	0.0225656	0.0317466
chr8	57818001	57828000	18	0.0293388	0.0366081
chr8	57819001	57829000	23	0.0365557	0.0401758
chr8	57820001	57830000	21	0.0443977	0.0392005
chr8	57821001	57831000	23	0.0448934	0.0399273
chr8	57822001	57832000	23	0.0734633	0.0568154
chr8	57823001	57833000	22	0.0777168	0.062878
chr8	57824001	57834000	22	0.0772143	0.0623496
chr8	57825001	57835000	20	0.0899718	0.0707399
chr8	57826001	57836000	22	0.0934005	0.0700416
chr8	57827001	57837000	22	0.0934005	0.0700416
chr8	57828001	57838000	20	0.0954592	0.0694958
chr8	57829001	57839000	14	0.111824	0.0782504
chr8	57830001	57840000	11	0.124246	0.0795362
chr8	57831001	57841000	12	0.377612	0.22288
chr8	57832001	57842000	12	0.400497	0.235814
chr8	57833001	57843000	11	0.419398	0.245859
chr8	57834001	57844000	11	0.451849	0.28338
chr8	57835001	57845000	10	0.471426	0.303596
chr8	57836001	57846000	8	0.511811	0.368504
chr8	57837001	57847000	10	0.52155	0.376519
chr8	57838001	57848000	10	0.52155	0.376519
chr8	57839001	57849000	11	0.51535	0.385009
chr8	57840001	57850000	12	0.496116	0.376814
chr8	57841001	57851000	8	0.420922	0.329858
chr8	57842001	57852000	9	0.421281	0.336243
chr8	57843001	57853000	9	0.439756	0.369478
chr8	57844001	57854000	10	0.430271	0.351161
chr8	57845001	57855000	10	0.430271	0.351161
chr8	57846001	57856000	12	0.423204	0.27588
chr8	57847001	57857000	10	0.388486	0.249341
chr8	57848001	57858000	10	0.388486	0.249341
chr8	57849001	57859000	11	0.433838	0.288053
chr8	57850001	57860000	10	0.453509	0.28819
chr8	57851001	57861000	13	0.399017	0.264931
chr8	57852001	57862000	13	0.356245	0.222206
chr8	57853001	57863000	13	0.33969	0.21154
chr8	57854001	57864000	12	0.316511	0.183214
chr8	57855001	57865000	14	0.284066	0.178021
chr8	57856001	57866000	11	0.305438	0.242531
chr8	57857001	57867000	13	0.290191	0.235652
chr8	57858001	57868000	14	0.277845	0.226174
chr8	57859001	57869000	16	0.184323	0.166227
chr8	57860001	57870000	21	0.191905	0.167368
chr8	57861001	57871000	18	0.187432	0.16403
chr8	57862001	57872000	16	0.179363	0.161805
chr8	57863001	57873000	18	0.197271	0.173754
chr8	57864001	57874000	18	0.204844	0.185765
chr8	57865001	57875000	16	0.217003	0.190627
chr8	57866001	57876000	21	0.258137	0.175675
chr8	57867001	57877000	19	0.264262	0.173343
chr8	57868001	57878000	19	0.273613	0.181845
chr8	57869001	57879000	15	0.301176	0.187785
chr8	57870001	57880000	11	0.350532	0.208643
chr8	57871001	57881000	12	0.341582	0.198832
chr8	57872001	57882000	12	0.341582	0.198832
chr8	57873001	57883000	9	0.370049	0.18459
chr8	57874001	57884000	9	0.363354	0.182527
chr8	57875001	57885000	10	0.360547	0.197615
chr8	57876001	57886000	7	0.29954	0.280956
chr8	57877001	57887000	7	0.29954	0.280956
chr8	57878001	57888000	8	0.278223	0.198149
chr8	57879001	57889000	8	0.278223	0.198149
chr8	57880001	57890000	9	0.267871	0.167568
chr8	57881001	57891000	8	0.27643	0.177152
chr8	57882001	57892000	12	0.281707	0.195028
chr8	57883001	57893000	15	0.289723	0.217874
chr8	57884001	57894000	17	0.252276	0.189097
chr8	57885001	57895000	18	0.260029	0.19596
chr8	57886001	57896000	17	0.255422	0.188967
chr8	57887001	57897000	18	0.258834	0.196991
chr8	57888001	57898000	17	0.271294	0.235074
chr8	57889001	57899000	17	0.271294	0.235074
chr8	57890001	57900000	16	0.276168	0.253424
chr8	57891001	57901000	16	0.276168	0.253424
chr8	57892001	57902000	12	0.272283	0.260971
chr8	57893001	57903000	9	0.256477	0.244876
chr8	57894001	57904000	6	0.322084	0.323751
chr8	57895001	57905000	6	0.290867	0.298992
chr8	57896001	57906000	6	0.268563	0.236767
chr8	57897001	57907000	5	0.258209	0.21744
chr8	57898001	57908000	7	0.283263	0.244953
chr8	57899001	57909000	7	0.283263	0.244953
chr8	57900001	57910000	6	0.276817	0.233305
chr8	57901001	57911000	7	0.283263	0.244953
chr8	57902001	57912000	8	0.278486	0.245035
chr8	57903001	57913000	11	0.281708	0.231617
chr8	57904001	57914000	12	0.274881	0.20744
chr8	57905001	57915000	12	0.249148	0.18153
chr8	57906001	57916000	12	0.256486	0.208446
chr8	57907001	57917000	12	0.256486	0.208446
chr8	57908001	57918000	10	0.231351	0.180497
chr8	57909001	57919000	10	0.231351	0.180497
chr8	57910001	57920000	11	0.220014	0.172528
chr8	57911001	57921000	13	0.198841	0.161213
chr8	57912001	57922000	13	0.205304	0.16525
chr8	57913001	57923000	19	0.201691	0.169024
chr8	57914001	57924000	23	0.184969	0.150981
chr8	57915001	57925000	29	0.195353	0.159312
chr8	57916001	57926000	40	0.207697	0.17545
chr8	57917001	57927000	45	0.204757	0.173227
chr8	57918001	57928000	56	0.173431	0.13251
chr8	57919001	57929000	56	0.173431	0.13251
chr8	57920001	57930000	55	0.174647	0.133232
chr8	57921001	57931000	58	0.17664	0.131182
chr8	57922001	57932000	62	0.16462	0.118568
chr8	57923001	57933000	55	0.150274	0.105272
chr8	57924001	57934000	53	0.1484	0.105789
chr8	57925001	57935000	47	0.144148	0.101221
chr8	57926001	57936000	36	0.103527	0.0656862
chr8	57927001	57937000	33	0.0915376	0.0622967
chr8	57928001	57938000	22	0.137954	0.105632
chr8	57929001	57939000	26	0.117397	0.0866765
chr8	57930001	57940000	28	0.12227	0.0895693
chr8	57931001	57941000	22	0.10229	0.0779232
chr8	57932001	57942000	22	0.106485	0.0866713
chr8	57933001	57943000	21	0.107646	0.0890473
chr8	57934001	57944000	20	0.121275	0.0961578
chr8	57935001	57945000	20	0.0954002	0.0770625
chr8	57936001	57946000	21	0.0613326	0.0557577
chr8	57937001	57947000	24	0.0384949	0.028409
chr8	57938001	57948000	26	0.0288734	0.0186139
chr8	57939001	57949000	27	0.0270958	0.0188973
chr8	57940001	57950000	27	0.00696235	0.0061222
chr8	57941001	57951000	30	0.00352296	0.0038232
chr8	57942001	57952000	29	-0.00541292	-0.00842141
chr8	57943001	57953000	33	0.0048869	0.00226905
chr8	57944001	57954000	36	0.00331692	0.00168826
chr8	57945001	57955000	36	0.00205434	0.00156812
chr8	57946001	57956000	37	0.0220665	0.0162289
chr8	57947001	57957000	35	0.0268738	0.0206881
chr8	57948001	57958000	36	0.0311142	0.0269249
chr8	57949001	57959000	40	0.0492774	0.0461842
chr8	57950001	57960000	48	0.0737955	0.0708929
chr8	57951001	57961000	51	0.08337	0.0794719
chr8	57952001	57962000	49	0.0918044	0.0852163
chr8	57953001	57963000	51	0.0905005	0.0869462
chr8	57954001	57964000	51	0.0951093	0.0939986
chr8	57955001	57965000	55	0.0807043	0.0815592
chr8	57956001	57966000	56	0.0738984	0.0742221
chr8	57957001	57967000	58	0.0662641	0.0684997
chr8	57958001	57968000	61	0.0537146	0.0573713
chr8	57959001	57969000	62	0.0701036	0.069479
chr8	57960001	57970000	54	0.0558975	0.0549963
chr8	57961001	57971000	50	0.0480023	0.0456929
chr8	57962001	57972000	50	0.0479657	0.0459104
chr8	57963001	57973000	45	0.0391727	0.0356544
chr8	57964001	57974000	45	0.0371264	0.0322803
chr8	57965001	57975000	43	0.0462566	0.0387301
chr8	57966001	57976000	48	0.0368287	0.0310614
chr8	57967001	57977000	52	0.0433526	0.0355255
chr8	57968001	57978000	50	0.0549369	0.0454396
chr8	57969001	57979000	48	0.0208838	0.0164272
chr8	57970001	57980000	63	0.0165919	0.00613395
chr8	57971001	57981000	61	0.018434	0.00773756
chr8	57972001	57982000	60	0.0273989	0.0133724
chr8	57973001	57983000	69	0.0516611	0.0454982
chr8	57974001	57984000	67	0.0482964	0.043976
chr8	57975001	57985000	68	0.0545133	0.0522138
chr8	57976001	57986000	62	0.0648037	0.0610548
chr8	57977001	57987000	64	0.0962112	0.0978562
chr8	57978001	57988000	63	0.118099	0.117265
chr8	57979001	57989000	59	0.154734	0.145135
chr8	57980001	57990000	45	0.178609	0.199519
chr8	57981001	57991000	46	0.183108	0.201761
chr8	57982001	57992000	47	0.176799	0.198663
chr8	57983001	57993000	40	0.155649	0.18062
chr8	57984001	57994000	45	0.159484	0.171306
chr8	57985001	57995000	46	0.157162	0.171456
chr8	57986001	57996000	48	0.148521	0.160633
chr8	57987001	57997000	38	0.120815	0.130198
chr8	57988001	57998000	40	0.104079	0.113584
chr8	57989001	57999000	38	0.0823925	0.0848353
chr8	57990001	58000000	37	0.0875818	0.0869504
chr8	57991001	58001000	38	0.076286	0.0790438
chr8	57992001	58002000	38	0.0746884	0.0751626
chr8	57993001	58003000	42	0.0759146	0.071627
chr8	57994001	58004000	36	0.0920355	0.0916408
chr8	57995001	58005000	34	0.0865581	0.0806454
chr8	57996001	58006000	33	0.100115	0.09334
chr8	57997001	58007000	34	0.106587	0.0983232
chr8	57998001	58008000	30	0.112619	0.0904038
chr8	57999001	58009000	28	0.124582	0.0963511
chr8	58000001	58010000	27	0.121024	0.0968663
chr8	58001001	58011000	34	0.113377	0.0828642
chr8	58002001	58012000	37	0.106284	0.0739709
chr8	58003001	58013000	36	0.107138	0.0806315
chr8	58004001	58014000	39	0.12187	0.0748704
chr8	58005001	58015000	35	0.126687	0.0769055
chr8	58006001	58016000	34	0.132048	0.072865
chr8	58007001	58017000	36	0.152674	0.085153
chr8	58008001	58018000	42	0.1811	0.111441
chr8	58009001	58019000	44	0.176025	0.109807
chr8	58010001	58020000	47	0.170609	0.108376
chr8	58011001	58021000	44	0.181827	0.120098
chr8	58012001	58022000	44	0.181919	0.124497
chr8	58013001	58023000	47	0.181726	0.125961
chr8	58014001	58024000	43	0.156347	0.117279
chr8	58015001	58025000	46	0.156173	0.118461
chr8	58016001	58026000	48	0.18441	0.137391
chr8	58017001	58027000	46	0.174343	0.12632
chr8	58018001	58028000	42	0.141978	0.104972
chr8	58019001	58029000	48	0.186354	0.142088
chr8	58020001	58030000	49	0.184378	0.131528
chr8	58021001	58031000	44	0.200646	0.146182
chr8	58022001	58032000	43	0.230304	0.178127
chr8	58023001	58033000	42	0.311965	0.233001
chr8	58024001	58034000	51	0.375227	0.289124
chr8	58025001	58035000	52	0.379651	0.302333
chr8	58026001	58036000	48	0.376343	0.30939
chr8	58027001	58037000	49	0.378131	0.319515
chr8	58028001	58038000	47	0.399529	0.338626
chr8	58029001	58039000	41	0.417434	0.345842
chr8	58030001	58040000	38	0.44834	0.378403
chr8	58031001	58041000	38	0.458784	0.382725
chr8	58032001	58042000	34	0.463383	0.381066
chr8	58033001	58043000	27	0.469795	0.39317
chr8	58034001	58044000	20	0.425644	0.354718
chr8	58035001	58045000	20	0.418892	0.346367
chr8	58036001	58046000	19	0.419492	0.343712
chr8	58037001	58047000	18	0.437717	0.357783
chr8	58038001	58048000	17	0.450914	0.366776
chr8	58039001	58049000	19	0.484622	0.400874
chr8	58040001	58050000	19	0.492723	0.439012
chr8	58041001	58051000	19	0.471168	0.416023
chr8	58042001	58052000	21	0.470071	0.414748
chr8	58043001	58053000	20	0.467652	0.409791
chr8	58044001	58054000	19	0.46338	0.410389
chr8	58045001	58055000	19	0.452965	0.3937
chr8	58046001	58056000	23	0.453674	0.393837
chr8	58047001	58057000	21	0.446466	0.394574
chr8	58048001	58058000	21	0.435467	0.382403
chr8	58049001	58059000	19	0.397166	0.343833
chr8	58050001	58060000	20	0.368732	0.309215
chr8	58051001	58061000	22	0.355046	0.293411
chr8	58052001	58062000	22	0.340487	0.285179
chr8	58053001	58063000	25	0.342352	0.281753
chr8	58054001	58064000	23	0.320962	0.261568
chr8	58055001	58065000	21	0.356956	0.292655
chr8	58056001	58066000	21	0.35786	0.290807
chr8	58057001	58067000	24	0.349988	0.288349
chr8	58058001	58068000	27	0.383961	0.317125
chr8	58059001	58069000	25	0.383801	0.314086
chr8	58060001	58070000	23	0.398874	0.338717
chr8	58061001	58071000	24	0.443185	0.39334
chr8	58062001	58072000	22	0.452946	0.400728
chr8	58063001	58073000	18	0.477651	0.436099
chr8	58064001	58074000	18	0.477651	0.436099
chr8	58065001	58075000	17	0.473148	0.429774
chr8	58066001	58076000	14	0.475255	0.448636
chr8	58067001	58077000	16	0.502289	0.469131
chr8	58068001	58078000	16	0.439525	0.389179
chr8	58069001	58079000	19	0.425763	0.348672
chr8	58070001	58080000	19	0.412222	0.33386
chr8	58071001	58081000	17	0.392283	0.296797
chr8	58072001	58082000	20	0.429684	0.337967
chr8	58073001	58083000	21	0.433685	0.347362
chr8	58074001	58084000	22	0.45302	0.361578
chr8	58075001	58085000	23	0.454651	0.364215
chr8	58076001	58086000	24	0.461372	0.37007
chr8	58077001	58087000	21	0.490716	0.388729
chr8	58078001	58088000	18	0.540887	0.445065
chr8	58079001	58089000	18	0.553398	0.478901
chr8	58080001	58090000	18	0.564523	0.478228
chr8	58081001	58091000	20	0.523213	0.421092
chr8	58082001	58092000	19	0.472975	0.367048
chr8	58083001	58093000	21	0.411341	0.309967
chr8	58084001	58094000	21	0.385764	0.286097
chr8	58085001	58095000	22	0.33965	0.252704
chr8	58086001	58096000	23	0.28912	0.218192
chr8	58087001	58097000	23	0.202025	0.172258
chr8	58088001	58098000	31	0.264588	0.20284
chr8	58089001	58099000	31	0.233734	0.17709
chr8	58090001	58100000	34	0.216027	0.155252
chr8	58091001	58101000	34	0.207019	0.152007
chr8	58092001	58102000	34	0.2083	0.149976
chr8	58093001	58103000	31	0.228497	0.16221
chr8	58094001	58104000	35	0.246099	0.177038
chr8	58095001	58105000	36	0.260406	0.191037
chr8	58096001	58106000	36	0.274715	0.204573
chr8	58097001	58107000	37	0.294289	0.23077
chr8	58098001	58108000	33	0.241414	0.187257
chr8	58099001	58109000	32	0.252806	0.202684
chr8	58100001	58110000	33	0.258117	0.222901
chr8	58101001	58111000	33	0.275592	0.239752
chr8	58102001	58112000	37	0.249481	0.215956
chr8	58103001	58113000	41	0.22664	0.197915
chr8	58104001	58114000	43	0.187766	0.174006
chr8	58105001	58115000	47	0.173297	0.158459
chr8	58106001	58116000	46	0.156581	0.149473
chr8	58107001	58117000	45	0.138155	0.129785
chr8	58108001	58118000	45	0.138609	0.13498
chr8	58109001	58119000	46	0.121642	0.120469
chr8	58110001	58120000	44	0.118732	0.11565
chr8	58111001	58121000	44	0.10041	0.0987472
chr8	58112001	58122000	41	0.10002	0.102509
chr8	58113001	58123000	39	0.107273	0.109105
chr8	58114001	58124000	39	0.112704	0.122233
chr8	58115001	58125000	35	0.0873733	0.10305
chr8	58116001	58126000	39	0.0750924	0.08852
chr8	58117001	58127000	44	0.0497828	0.0679725
chr8	58118001	58128000	46	0.0384934	0.056889
chr8	58119001	58129000	49	0.0470114	0.0724065
chr8	58120001	58130000	57	0.0461062	0.078839
chr8	58121001	58131000	64	0.0595904	0.0985405
chr8	58122001	58132000	69	0.065315	0.109143
chr8	58123001	58133000	68	0.0677036	0.113991
chr8	58124001	58134000	67	0.0650155	0.112318
chr8	58125001	58135000	67	0.0720462	0.119351
chr8	58126001	58136000	64	0.0715439	0.120512
chr8	58127001	58137000	63	0.0821623	0.135076
chr8	58128001	58138000	61	0.100244	0.156739
chr8	58129001	58139000	61	0.107821	0.161718
chr8	58130001	58140000	55	0.120035	0.16971
chr8	58131001	58141000	51	0.121478	0.17117
chr8	58132001	58142000	44	0.119265	0.166927
chr8	58133001	58143000	49	0.111295	0.15376
chr8	58134001	58144000	46	0.152338	0.175674
chr8	58135001	58145000	47	0.155889	0.176589
chr8	58136001	58146000	51	0.15525	0.172073
chr8	58137001	58147000	53	0.192212	0.18543
chr8	58138001	58148000	52	0.188111	0.171054
chr8	58139001	58149000	54	0.209128	0.174339
chr8	58140001	58150000	55	0.212418	0.171762
chr8	58141001	58151000	56	0.213335	0.161884
chr8	58142001	58152000	63	0.212932	0.157245
chr8	58143001	58153000	64	0.209039	0.148241
chr8	58144001	58154000	67	0.194297	0.131938
chr8	58145001	58155000	68	0.185743	0.121847
chr8	58146001	58156000	70	0.200544	0.134115
chr8	58147001	58157000	71	0.185629	0.123216
chr8	58148001	58158000	72	0.190827	0.126773
chr8	58149001	58159000	68	0.177336	0.118079
chr8	58150001	58160000	68	0.189086	0.12602
chr8	58151001	58161000	66	0.1904	0.124758
chr8	58152001	58162000	69	0.205308	0.139893
chr8	58153001	58163000	65	0.229245	0.162469
chr8	58154001	58164000	65	0.235942	0.17197
chr8	58155001	58165000	62	0.245869	0.179359
chr8	58156001	58166000	61	0.243313	0.180319
chr8	58157001	58167000	55	0.246565	0.185821
chr8	58158001	58168000	54	0.248042	0.19416
chr8	58159001	58169000	51	0.245324	0.192075
chr8	58160001	58170000	46	0.231942	0.182368
chr8	58161001	58171000	41	0.229268	0.18312
chr8	58162001	58172000	35	0.174024	0.143422
chr8	58163001	58173000	35	0.130972	0.111815
chr8	58164001	58174000	31	0.0811577	0.0760735
chr8	58165001	58175000	32	0.0692921	0.0687324
chr8	58166001	58176000	24	0.0271871	0.0327909
chr8	58167001	58177000	23	0.0368786	0.0311119
chr8	58168001	58178000	20	0.0118964	-0.000238282
chr8	58169001	58179000	20	0.0124433	0.000513665
chr8	58170001	58180000	19	0.0156381	0.00341746
chr8	58171001	58181000	18	0.0191523	0.00664389
chr8	58172001	58182000	15	0.0610587	0.0452486
chr8	58173001	58183000	12	0.0772365	0.0591539
chr8	58174001	58184000	10	0.0959467	0.0767999
chr8	58175001	58185000	7	0.303213	0.253527
chr8	58176001	58186000	12	0.459406	0.422101
chr8	58177001	58187000	14	0.602288	0.54126
chr8	58178001	58188000	17	0.543427	0.47699
chr8	58179001	58189000	21	0.522129	0.458796
chr8	58180001	58190000	24	0.469677	0.414213
chr8	58181001	58191000	25	0.457211	0.403797
chr8	58182001	58192000	29	0.409602	0.356547
chr8	58183001	58193000	34	0.388834	0.34287
chr8	58184001	58194000	45	0.352416	0.317596
chr8	58185001	58195000	52	0.328171	0.301767
chr8	58186001	58196000	49	0.282538	0.258993
chr8	58187001	58197000	53	0.200809	0.194537
chr8	58188001	58198000	49	0.198846	0.192683
chr8	58189001	58199000	46	0.192347	0.180055
chr8	58190001	58200000	45	0.195719	0.182167
chr8	58191001	58201000	44	0.196652	0.182811
chr8	58192001	58202000	41	0.199968	0.188625
chr8	58193001	58203000	39	0.194882	0.186109
chr8	58194001	58204000	30	0.183906	0.169968
chr8	58195001	58205000	22	0.139439	0.128612
chr8	58196001	58206000	21	0.150683	0.137045
chr8	58197001	58207000	17	0.22681	0.208959
chr8	58198001	58208000	24	0.22139	0.194552
chr8	58199001	58209000	23	0.219681	0.188313
chr8	58200001	58210000	21	0.224361	0.195704
chr8	58201001	58211000	22	0.220081	0.189456
chr8	58202001	58212000	21	0.235434	0.202134
chr8	58203001	58213000	20	0.215093	0.176372
chr8	58204001	58214000	18	0.209034	0.169577
chr8	58205001	58215000	20	0.204178	0.174785
chr8	58206001	58216000	23	0.177549	0.15485
chr8	58207001	58217000	23	0.134921	0.10615
chr8	58208001	58218000	17	0.102425	0.0923594
chr8	58209001	58219000	18	0.116893	0.10506
chr8	58210001	58220000	21	0.103606	0.0945006
chr8	58211001	58221000	24	0.097636	0.0903545
chr8	58212001	58222000	27	0.0827053	0.0803831
chr8	58213001	58223000	27	0.0913737	0.0871894
chr8	58214001	58224000	30	0.0875974	0.0839893
chr8	58215001	58225000	30	0.0884076	0.0788675
chr8	58216001	58226000	30	0.0928288	0.0759832
chr8	58217001	58227000	28	0.0914015	0.0809322
chr8	58218001	58228000	33	0.0814521	0.0668248
chr8	58219001	58229000	33	0.0686529	0.0565097
chr8	58220001	58230000	30	0.0720593	0.0590463
chr8	58221001	58231000	33	0.0838942	0.0681619
chr8	58222001	58232000	29	0.0836343	0.0661946
chr8	58223001	58233000	32	0.0733004	0.0590072
chr8	58224001	58234000	34	0.0639618	0.0492971
chr8	58225001	58235000	33	0.0540401	0.0409081
chr8	58226001	58236000	31	0.0674091	0.0505767
chr8	58227001	58237000	32	0.0791402	0.0663431
chr8	58228001	58238000	29	0.0894692	0.0829584
chr8	58229001	58239000	29	0.087369	0.0805698
chr8	58230001	58240000	30	0.0884878	0.0820868
chr8	58231001	58241000	26	0.0650535	0.0640176
chr8	58232001	58242000	25	0.0686062	0.0670948
chr8	58233001	58243000	23	0.0883531	0.0873535
chr8	58234001	58244000	20	0.107184	0.101597
chr8	58235001	58245000	21	0.105488	0.0972451
chr8	58236001	58246000	24	0.0799555	0.0730591
chr8	58237001	58247000	21	0.0702807	0.0583758
chr8	58238001	58248000	18	0.0523765	0.0421306
chr8	58239001	58249000	24	0.0582062	0.0464487
chr8	58240001	58250000	29	0.127893	0.0955721
chr8	58241001	58251000	28	0.14805	0.112347
chr8	58242001	58252000	32	0.118328	0.0947363
chr8	58243001	58253000	33	0.0821072	0.0679221
chr8	58244001	58254000	41	0.0597822	0.0542139
chr8	58245001	58255000	50	0.0651697	0.0597228
chr8	58246001	58256000	52	0.10576	0.0915409
chr8	58247001	58257000	56	0.105634	0.0913231
chr8	58248001	58258000	60	0.115843	0.100247
chr8	58249001	58259000	66	0.129866	0.117816
chr8	58250001	58260000	65	0.114168	0.101327
chr8	58251001	58261000	67	0.111584	0.0955901
chr8	58252001	58262000	70	0.114066	0.0959313
chr8	58253001	58263000	75	0.116708	0.094855
chr8	58254001	58264000	80	0.13263	0.104928
chr8	58255001	58265000	71	0.146999	0.113649
chr8	58256001	58266000	66	0.126765	0.0972852
chr8	58257001	58267000	64	0.126016	0.0935465
chr8	58258001	58268000	63	0.11619	0.0833093
chr8	58259001	58269000	49	0.102046	0.0658384
chr8	58260001	58270000	45	0.0960707	0.0577672
chr8	58261001	58271000	42	0.103256	0.0630604
chr8	58262001	58272000	39	0.103565	0.0634782
chr8	58263001	58273000	32	0.122051	0.0787201
chr8	58264001	58274000	19	0.119753	0.0811909
chr8	58265001	58275000	18	0.0924039	0.0666063
chr8	58266001	58276000	18	0.0496549	0.0410251
chr8	58267001	58277000	19	0.0412339	0.0407969
chr8	58268001	58278000	17	0.0345604	0.0340953
chr8	58269001	58279000	20	0.0325838	0.0356302
chr8	58270001	58280000	25	0.0643317	0.0577009
chr8	58271001	58281000	26	0.0576239	0.0471855
chr8	58272001	58282000	22	0.067004	0.0546907
chr8	58273001	58283000	20	0.0606611	0.0470962
chr8	58274001	58284000	19	0.04716	0.0332427
chr8	58275001	58285000	19	0.0450506	0.0309292
chr8	58276001	58286000	17	0.0579386	0.0397714
chr8	58277001	58287000	15	0.0718174	0.0456384
chr8	58278001	58288000	16	0.0630553	0.0407319
chr8	58279001	58289000	19	0.0524566	0.0327047
chr8	58280001	58290000	13	-0.00513161	-0.00578583
chr8	58281001	58291000	14	-0.0078016	-0.00132088
chr8	58282001	58292000	18	-0.0123086	-0.00880177
chr8	58283001	58293000	21	0.0110301	0.0132412
chr8	58284001	58294000	21	0.0192219	0.0237895
chr8	58285001	58295000	22	0.0276852	0.0294992
chr8	58286001	58296000	22	0.0276852	0.0294992
chr8	58287001	58297000	25	0.0284778	0.0326048
chr8	58288001	58298000	24	0.0319893	0.0361775
chr8	58289001	58299000	18	0.0409036	0.042533
chr8	58290001	58300000	20	0.0449523	0.0457347
chr8	58291001	58301000	18	0.0541451	0.0524308
chr8	58292001	58302000	19	0.0535082	0.0537296
chr8	58293001	58303000	17	0.0411909	0.04452
chr8	58294001	58304000	17	0.0345611	0.0336075
chr8	58295001	58305000	16	0.025511	0.0279159
chr8	58296001	58306000	16	0.025511	0.0279159
chr8	58297001	58307000	12	0.028032	0.0262704
chr8	58298001	58308000	12	0.0358127	0.0335694
chr8	58299001	58309000	12	0.0358127	0.0335694
chr8	58300001	58310000	12	0.0303531	0.0344308
chr8	58301001	58311000	12	0.0382844	0.0460063
chr8	58302001	58312000	9	0.0712317	0.0884845
chr8	58303001	58313000	10	0.0783544	0.0968835
chr8	58304001	58314000	10	0.09349	0.115435
chr8	58305001	58315000	9	0.1009	0.122815
chr8	58306001	58316000	10	0.106429	0.127781
chr8	58307001	58317000	11	0.077202	0.110078
chr8	58308001	58318000	10	0.0776419	0.11363
chr8	58309001	58319000	11	0.084248	0.11898
chr8	58310001	58320000	9	0.0872384	0.127705
chr8	58311001	58321000	9	0.0890241	0.123312
chr8	58312001	58322000	12	0.109481	0.112096
chr8	58313001	58323000	10	0.0995624	0.100021
chr8	58314001	58324000	11	0.09378	0.0930398
chr8	58315001	58325000	11	0.09378	0.0930398
chr8	58316001	58326000	11	0.0809135	0.076175
chr8	58317001	58327000	10	0.108434	0.0904882
chr8	58318001	58328000	11	0.0983395	0.0810767
chr8	58319001	58329000	11	0.0983395	0.0810767
chr8	58320001	58330000	11	0.0983395	0.0810767
chr8	58321001	58331000	12	0.0795106	0.0624756
chr8	58322001	58332000	11	0.0525557	0.0433889
chr8	58323001	58333000	12	0.0602629	0.054146
chr8	58324001	58334000	14	0.0664221	0.0711068
chr8	58325001	58335000	15	0.0727088	0.0778646
chr8	58326001	58336000	15	0.0795313	0.0837665
chr8	58327001	58337000	17	0.0811511	0.082629
chr8	58328001	58338000	17	0.0734456	0.0820779
chr8	58329001	58339000	19	0.0644793	0.0836171
chr8	58330001	58340000	20	0.0604106	0.0787843
chr8	58331001	58341000	20	0.0593354	0.0795211
chr8	58332001	58342000	17	0.059287	0.0843599
chr8	58333001	58343000	20	0.0734783	0.0865256
chr8	58334001	58344000	16	0.0636301	0.0743167
chr8	58335001	58345000	18	0.0777604	0.0806458
chr8	58336001	58346000	17	0.0778412	0.080949
chr8	58337001	58347000	15	0.0763074	0.0818626
chr8	58338001	58348000	15	0.0806186	0.0835232
chr8	58339001	58349000	37	0.0132224	0.0153638
chr8	58340001	58350000	56	0.00426872	0.00764895
chr8	58341001	58351000	58	0.0171082	0.0189688
chr8	58342001	58352000	59	0.0186445	0.0216547
chr8	58343001	58353000	55	0.0119741	0.0147047
chr8	58344001	58354000	55	0.0119741	0.0147047
chr8	58345001	58355000	53	0.00518528	0.00741876
chr8	58346001	58356000	54	0.00494296	0.00703992
chr8	58347001	58357000	55	0.004707	0.00667486
chr8	58348001	58358000	57	0.00619009	0.00898556
chr8	58349001	58359000	33	0.0299519	0.0308307
chr8	58350001	58360000	14	0.107514	0.0959317
chr8	58351001	58361000	12	0.0539464	0.0513563
chr8	58352001	58362000	14	0.0406709	0.0434204
chr8	58353001	58363000	14	0.0406709	0.0434204
chr8	58354001	58364000	15	0.0528083	0.0574629
chr8	58355001	58365000	20	0.0856394	0.092232
chr8	58356001	58366000	21	0.0988337	0.103549
chr8	58357001	58367000	25	0.122648	0.124954
chr8	58358001	58368000	23	0.13301	0.14045
chr8	58359001	58369000	25	0.142727	0.152232
chr8	58360001	58370000	28	0.147182	0.157838
chr8	58361001	58371000	27	0.163542	0.174922
chr8	58362001	58372000	23	0.196032	0.198512
chr8	58363001	58373000	26	0.188368	0.190382
chr8	58364001	58374000	25	0.185835	0.187835
chr8	58365001	58375000	24	0.215356	0.19802
chr8	58366001	58376000	23	0.190379	0.190915
chr8	58367001	58377000	27	0.189751	0.190155
chr8	58368001	58378000	32	0.202054	0.203553
chr8	58369001	58379000	37	0.219221	0.220394
chr8	58370001	58380000	40	0.15701	0.181805
chr8	58371001	58381000	50	0.119002	0.148818
chr8	58372001	58382000	54	0.107298	0.138698
chr8	58373001	58383000	54	0.0988746	0.132374
chr8	58374001	58384000	57	0.0979095	0.124782
chr8	58375001	58385000	52	0.0865032	0.116419
chr8	58376001	58386000	56	0.118028	0.129391
chr8	58377001	58387000	48	0.108844	0.11868
chr8	58378001	58388000	44	0.124015	0.11571
chr8	58379001	58389000	36	0.0995213	0.0746716
chr8	58380001	58390000	36	0.192762	0.162665
chr8	58381001	58391000	28	0.280435	0.216116
chr8	58382001	58392000	27	0.340581	0.257683
chr8	58383001	58393000	31	0.387195	0.304564
chr8	58384001	58394000	35	0.394573	0.338888
chr8	58385001	58395000	40	0.395392	0.344038
chr8	58386001	58396000	42	0.391306	0.347362
chr8	58387001	58397000	45	0.39261	0.350235
chr8	58388001	58398000	43	0.384717	0.342614
chr8	58389001	58399000	48	0.38051	0.337364
chr8	58390001	58400000	47	0.374661	0.323944
chr8	58391001	58401000	49	0.383299	0.338126
chr8	58392001	58402000	51	0.384649	0.340779
chr8	58393001	58403000	49	0.382662	0.335592
chr8	58394001	58404000	44	0.387406	0.342915
chr8	58395001	58405000	49	0.373848	0.322933
chr8	58396001	58406000	44	0.381668	0.331889
chr8	58397001	58407000	45	0.39254	0.338396
chr8	58398001	58408000	47	0.384733	0.330193
chr8	58399001	58409000	44	0.390029	0.339102
chr8	58400001	58410000	38	0.38573	0.33729
chr8	58401001	58411000	35	0.367598	0.320289
chr8	58402001	58412000	32	0.351056	0.297892
chr8	58403001	58413000	27	0.348458	0.294131
chr8	58404001	58414000	28	0.317399	0.251137
chr8	58405001	58415000	20	0.310727	0.21861
chr8	58406001	58416000	21	0.271719	0.188486
chr8	58407001	58417000	17	0.179973	0.123585
chr8	58408001	58418000	15	0.185645	0.120645
chr8	58409001	58419000	15	0.111583	0.0642118
chr8	58410001	58420000	16	0.174375	0.0917125
chr8	58411001	58421000	15	0.159716	0.0781117
chr8	58412001	58422000	15	0.176294	0.0805431
chr8	58413001	58423000	20	0.261377	0.122885
chr8	58414001	58424000	21	0.242301	0.129558
chr8	58415001	58425000	20	0.233411	0.140086
chr8	58416001	58426000	20	0.234701	0.140888
chr8	58417001	58427000	20	0.234778	0.136846
chr8	58418001	58428000	22	0.221219	0.125131
chr8	58419001	58429000	22	0.217312	0.128509
chr8	58420001	58430000	21	0.190647	0.110617
chr8	58421001	58431000	21	0.201932	0.121902
chr8	58422001	58432000	22	0.162763	0.100799
chr8	58423001	58433000	18	0.0765578	0.0571853
chr8	58424001	58434000	15	0.0831368	0.0589064
chr8	58425001	58435000	15	0.0756032	0.052162
chr8	58426001	58436000	14	0.0486098	0.028634
chr8	58427001	58437000	16	0.0731618	0.0543644
chr8	58428001	58438000	14	0.0779512	0.0609905
chr8	58429001	58439000	12	0.0829705	0.0636336
chr8	58430001	58440000	13	0.0715268	0.0553603
chr8	58431001	58441000	13	0.0368367	0.0288682
chr8	58432001	58442000	12	0.0983804	0.0896932
chr8	58433001	58443000	14	0.0979041	0.0973679
chr8	58434001	58444000	16	0.108295	0.106405
chr8	58435001	58445000	20	0.275958	0.22044
chr8	58436001	58446000	24	0.393859	0.31991
chr8	58437001	58447000	23	0.401207	0.326265
chr8	58438001	58448000	23	0.401207	0.326265
chr8	58439001	58449000	23	0.401207	0.326265
chr8	58440001	58450000	23	0.424709	0.353684
chr8	58441001	58451000	29	0.471215	0.421451
chr8	58442001	58452000	31	0.447595	0.403612
chr8	58443001	58453000	31	0.434589	0.395822
chr8	58444001	58454000	31	0.429967	0.390709
chr8	58445001	58455000	38	0.322205	0.30487
chr8	58446001	58456000	35	0.239247	0.258347
chr8	58447001	58457000	40	0.222761	0.24873
chr8	58448001	58458000	45	0.217973	0.243185
chr8	58449001	58459000	49	0.216279	0.241625
chr8	58450001	58460000	55	0.19983	0.221667
chr8	58451001	58461000	49	0.150505	0.167566
chr8	58452001	58462000	47	0.145215	0.160665
chr8	58453001	58463000	47	0.147508	0.160585
chr8	58454001	58464000	48	0.144869	0.156522
chr8	58455001	58465000	37	0.152248	0.159277
chr8	58456001	58466000	53	0.148729	0.13972
chr8	58457001	58467000	46	0.148193	0.135104
chr8	58458001	58468000	41	0.144286	0.127333
chr8	58459001	58469000	41	0.133336	0.113812
```
