## Supplementary Tables and Files for "Genetic Adaptation in New York City Rats": fst_10k1k.fst.windowed.weir.fst (part 63 of 113)

```
chr8	58460001	58470000	45	0.123074	0.101373
chr8	58461001	58471000	52	0.190677	0.170483
chr8	58462001	58472000	50	0.196968	0.175013
chr8	58463001	58473000	56	0.205973	0.167875
chr8	58464001	58474000	53	0.213667	0.173591
chr8	58465001	58475000	54	0.218012	0.178816
chr8	58466001	58476000	36	0.260456	0.213534
chr8	58467001	58477000	38	0.259793	0.213365
chr8	58468001	58478000	39	0.261948	0.216058
chr8	58469001	58479000	40	0.301492	0.247899
chr8	58470001	58480000	29	0.38285	0.313163
chr8	58471001	58481000	22	0.304901	0.22531
chr8	58472001	58482000	25	0.298247	0.221859
chr8	58473001	58483000	17	0.308534	0.279821
chr8	58474001	58484000	19	0.251408	0.23286
chr8	58475001	58485000	18	0.201446	0.188652
chr8	58476001	58486000	20	0.212707	0.203604
chr8	58477001	58487000	19	0.205697	0.197035
chr8	58478001	58488000	25	0.213177	0.189617
chr8	58479001	58489000	20	0.169747	0.145438
chr8	58480001	58490000	20	0.169747	0.145438
chr8	58481001	58491000	21	0.181369	0.155885
chr8	58482001	58492000	18	0.16859	0.149107
chr8	58483001	58493000	18	0.223183	0.190176
chr8	58484001	58494000	19	0.336954	0.276726
chr8	58485001	58495000	20	0.354857	0.285005
chr8	58486001	58496000	17	0.372756	0.281142
chr8	58487001	58497000	33	0.38318	0.268945
chr8	58488001	58498000	32	0.470814	0.313589
chr8	58489001	58499000	37	0.508468	0.354622
chr8	58490001	58500000	40	0.520621	0.360519
chr8	58491001	58501000	38	0.522737	0.363691
chr8	58492001	58502000	41	0.53199	0.379413
chr8	58493001	58503000	42	0.532868	0.382951
chr8	58494001	58504000	44	0.523651	0.380108
chr8	58495001	58505000	45	0.53376	0.391181
chr8	58496001	58506000	50	0.521957	0.375438
chr8	58497001	58507000	37	0.546616	0.426124
chr8	58498001	58508000	31	0.547083	0.428767
chr8	58499001	58509000	28	0.523678	0.385222
chr8	58500001	58510000	30	0.51166	0.377707
chr8	58501001	58511000	30	0.51166	0.377707
chr8	58502001	58512000	29	0.496745	0.351271
chr8	58503001	58513000	27	0.485072	0.3317
chr8	58504001	58514000	24	0.491476	0.34302
chr8	58505001	58515000	24	0.503385	0.349092
chr8	58506001	58516000	25	0.5193	0.408839
chr8	58507001	58517000	28	0.519665	0.430727
chr8	58508001	58518000	33	0.540868	0.456649
chr8	58509001	58519000	35	0.544542	0.441069
chr8	58510001	58520000	34	0.543425	0.455645
chr8	58511001	58521000	35	0.54441	0.459529
chr8	58512001	58522000	42	0.552992	0.479234
chr8	58513001	58523000	45	0.54048	0.467288
chr8	58514001	58524000	53	0.516291	0.451188
chr8	58515001	58525000	55	0.515923	0.46117
chr8	58516001	58526000	58	0.509695	0.4547
chr8	58517001	58527000	60	0.51903	0.462867
chr8	58518001	58528000	60	0.51011	0.459198
chr8	58519001	58529000	62	0.515833	0.482733
chr8	58520001	58530000	67	0.525074	0.477885
chr8	58521001	58531000	71	0.527693	0.48111
chr8	58522001	58532000	71	0.531946	0.486401
chr8	58523001	58533000	71	0.54392	0.498556
chr8	58524001	58534000	67	0.5542	0.494826
chr8	58525001	58535000	63	0.551938	0.49107
chr8	58526001	58536000	57	0.565291	0.497641
chr8	58527001	58537000	48	0.566529	0.498834
chr8	58528001	58538000	46	0.569567	0.494861
chr8	58529001	58539000	40	0.56918	0.485937
chr8	58530001	58540000	35	0.566306	0.502861
chr8	58531001	58541000	37	0.524543	0.45756
chr8	58532001	58542000	32	0.490673	0.384454
chr8	58533001	58543000	44	0.525349	0.406337
chr8	58534001	58544000	48	0.580753	0.469105
chr8	58535001	58545000	51	0.584514	0.472885
chr8	58536001	58546000	52	0.591202	0.482482
chr8	58537001	58547000	55	0.59337	0.485386
chr8	58538001	58548000	53	0.596255	0.487682
chr8	58539001	58549000	60	0.592619	0.482868
chr8	58540001	58550000	58	0.601737	0.487392
chr8	58541001	58551000	51	0.62815	0.513865
chr8	58542001	58552000	49	0.630958	0.544617
chr8	58543001	58553000	34	0.642363	0.569023
chr8	58544001	58554000	25	0.602225	0.508727
chr8	58545001	58555000	22	0.586718	0.473677
chr8	58546001	58556000	22	0.627543	0.516228
chr8	58547001	58557000	22	0.640894	0.541331
chr8	58548001	58558000	25	0.654268	0.566619
chr8	58549001	58559000	20	0.697953	0.629139
chr8	58550001	58560000	19	0.701918	0.629692
chr8	58551001	58561000	21	0.680158	0.596599
chr8	58552001	58562000	19	0.696519	0.613961
chr8	58553001	58563000	21	0.673577	0.571601
chr8	58554001	58564000	23	0.680036	0.584345
chr8	58555001	58565000	27	0.673995	0.586254
chr8	58556001	58566000	26	0.617665	0.525308
chr8	58557001	58567000	25	0.593726	0.497457
chr8	58558001	58568000	24	0.543792	0.45646
chr8	58559001	58569000	26	0.531196	0.432159
chr8	58560001	58570000	29	0.520221	0.424261
chr8	58561001	58571000	28	0.526508	0.436002
chr8	58562001	58572000	28	0.526508	0.436002
chr8	58563001	58573000	27	0.531064	0.444879
chr8	58564001	58574000	24	0.536068	0.450514
chr8	58565001	58575000	20	0.52961	0.444056
chr8	58566001	58576000	23	0.508542	0.426494
chr8	58567001	58577000	24	0.495649	0.400449
chr8	58568001	58578000	22	0.506942	0.39579
chr8	58569001	58579000	20	0.489741	0.392119
chr8	58570001	58580000	17	0.440607	0.359042
chr8	58571001	58581000	18	0.432091	0.34924
chr8	58572001	58582000	20	0.453626	0.352733
chr8	58573001	58583000	19	0.470974	0.363821
chr8	58574001	58584000	19	0.5017	0.375594
chr8	58575001	58585000	19	0.498968	0.362633
chr8	58576001	58586000	15	0.550001	0.387137
chr8	58577001	58587000	12	0.574353	0.422316
chr8	58578001	58588000	13	0.603426	0.450834
chr8	58579001	58589000	14	0.548131	0.394227
chr8	58580001	58590000	14	0.586562	0.433827
chr8	58581001	58591000	14	0.594805	0.46261
chr8	58582001	58592000	12	0.60077	0.475684
chr8	58583001	58593000	12	0.60077	0.475684
chr8	58584001	58594000	12	0.60077	0.475684
chr8	58585001	58595000	16	0.553827	0.455277
chr8	58586001	58596000	15	0.523222	0.418542
chr8	58587001	58597000	15	0.523222	0.418542
chr8	58588001	58598000	13	0.478885	0.373401
chr8	58589001	58599000	12	0.481097	0.387501
chr8	58590001	58600000	13	0.411667	0.300901
chr8	58591001	58601000	11	0.368184	0.259748
chr8	58592001	58602000	11	0.368184	0.259748
chr8	58593001	58603000	11	0.368184	0.259748
chr8	58594001	58604000	12	0.282249	0.213149
chr8	58595001	58605000	12	0.0697577	0.0833673
chr8	58596001	58606000	15	0.153932	0.133264
chr8	58597001	58607000	16	0.238414	0.170902
chr8	58598001	58608000	20	0.346671	0.244207
chr8	58599001	58609000	22	0.405109	0.274055
chr8	58600001	58610000	21	0.414073	0.290395
chr8	58601001	58611000	21	0.414073	0.290395
chr8	58602001	58612000	22	0.401911	0.279139
chr8	58603001	58613000	22	0.401911	0.279139
chr8	58604001	58614000	20	0.415807	0.286427
chr8	58605001	58615000	17	0.490013	0.37622
chr8	58606001	58616000	13	0.545499	0.41332
chr8	58607001	58617000	12	0.520681	0.386473
chr8	58608001	58618000	9	0.438709	0.27115
chr8	58609001	58619000	5	0.308319	0.176557
chr8	58610001	58620000	5	0.346015	0.165631
chr8	58611001	58621000	8	0.484032	0.289793
chr8	58612001	58622000	7	0.524796	0.325084
chr8	58613001	58623000	8	0.560395	0.373443
chr8	58614001	58624000	8	0.560395	0.373443
chr8	58615001	58625000	6	0.573814	0.357109
chr8	58616001	58626000	6	0.573814	0.357109
chr8	58617001	58627000	6	0.573814	0.357109
chr8	58618001	58628000	11	0.425667	0.179058
chr8	58619001	58629000	12	0.419769	0.190522
chr8	58620001	58630000	13	0.463746	0.228983
chr8	58621001	58631000	12	0.426205	0.210203
chr8	58622001	58632000	15	0.377552	0.191991
chr8	58623001	58633000	16	0.282582	0.130885
chr8	58624001	58634000	18	0.264424	0.110175
chr8	58625001	58635000	18	0.264424	0.110175
chr8	58626001	58636000	19	0.324591	0.141848
chr8	58627001	58637000	20	0.317624	0.136357
chr8	58628001	58638000	14	0.406919	0.210555
chr8	58629001	58639000	13	0.411375	0.202397
chr8	58630001	58640000	13	0.307369	0.145103
chr8	58631001	58641000	12	0.182338	0.067159
chr8	58632001	58642000	9	0.204651	0.0498304
chr8	58633001	58643000	7	0.260789	0.0746037
chr8	58634001	58644000	7	0.390834	0.185801
chr8	58635001	58645000	7	0.390834	0.185801
chr8	58636001	58646000	7	0.390834	0.185801
chr8	58637001	58647000	9	0.35335	0.139271
chr8	58638001	58648000	11	0.396451	0.191465
chr8	58639001	58649000	12	0.393386	0.204375
chr8	58640001	58650000	10	0.450073	0.251868
chr8	58641001	58651000	10	0.456542	0.269514
chr8	58642001	58652000	11	0.498076	0.309736
chr8	58643001	58653000	11	0.498076	0.309736
chr8	58644001	58654000	9	0.491386	0.304413
chr8	58645001	58655000	12	0.493259	0.283268
chr8	58646001	58656000	14	0.425675	0.228374
chr8	58647001	58657000	12	0.434565	0.264244
chr8	58648001	58658000	10	0.411219	0.231825
chr8	58649001	58659000	9	0.416432	0.219096
chr8	58650001	58660000	11	0.353855	0.171163
chr8	58651001	58661000	13	0.298905	0.139771
chr8	58652001	58662000	13	0.196808	0.0818169
chr8	58653001	58663000	13	0.196808	0.0818169
chr8	58654001	58664000	14	0.184461	0.0776888
chr8	58655001	58665000	17	0.245372	0.139988
chr8	58656001	58666000	16	0.21672	0.112241
chr8	58657001	58667000	16	0.226395	0.117682
chr8	58658001	58668000	17	0.224219	0.110061
chr8	58659001	58669000	17	0.224219	0.110061
chr8	58660001	58670000	18	0.293008	0.146869
chr8	58661001	58671000	17	0.368778	0.190608
chr8	58662001	58672000	18	0.402713	0.223635
chr8	58663001	58673000	20	0.431032	0.258113
chr8	58664001	58674000	20	0.473705	0.292509
chr8	58665001	58675000	14	0.476038	0.278467
chr8	58666001	58676000	13	0.492338	0.303523
chr8	58667001	58677000	14	0.513888	0.328508
chr8	58668001	58678000	16	0.519021	0.329787
chr8	58669001	58679000	20	0.498117	0.310312
chr8	58670001	58680000	18	0.49961	0.30617
chr8	58671001	58681000	19	0.498555	0.295707
chr8	58672001	58682000	19	0.476747	0.256855
chr8	58673001	58683000	18	0.435105	0.20712
chr8	58674001	58684000	17	0.397548	0.177424
chr8	58675001	58685000	18	0.419009	0.200973
chr8	58676001	58686000	21	0.465551	0.24226
chr8	58677001	58687000	20	0.438153	0.220295
chr8	58678001	58688000	18	0.404704	0.205601
chr8	58679001	58689000	14	0.406764	0.197941
chr8	58680001	58690000	16	0.37866	0.175351
chr8	58681001	58691000	13	0.352971	0.156573
chr8	58682001	58692000	12	0.412161	0.221668
chr8	58683001	58693000	11	0.441061	0.243207
chr8	58684001	58694000	12	0.503296	0.295633
chr8	58685001	58695000	11	0.488348	0.267844
chr8	58686001	58696000	8	0.501863	0.276875
chr8	58687001	58697000	7	0.540674	0.313951
chr8	58688001	58698000	6	0.600478	0.372855
chr8	58689001	58699000	8	0.579063	0.364295
chr8	58690001	58700000	5	0.671195	0.578308
chr8	58691001	58701000	6	0.676739	0.598527
chr8	58692001	58702000	6	0.671963	0.593521
chr8	58693001	58703000	7	0.628201	0.503772
chr8	58694001	58704000	7	0.534123	0.374193
chr8	58695001	58705000	9	0.51543	0.357184
chr8	58696001	58706000	10	0.465862	0.306928
chr8	58697001	58707000	14	0.398177	0.240045
chr8	58698001	58708000	14	0.398177	0.240045
chr8	58699001	58709000	13	0.351542	0.203744
chr8	58700001	58710000	15	0.316933	0.171089
chr8	58701001	58711000	15	0.243732	0.122667
chr8	58702001	58712000	19	0.143001	0.0561247
chr8	58703001	58713000	18	0.151284	0.061172
chr8	58704001	58714000	19	0.143001	0.0561247
chr8	58705001	58715000	18	0.0826691	0.0238255
chr8	58706001	58716000	19	0.0735153	0.0206748
chr8	58707001	58717000	17	0.121528	0.0392204
chr8	58708001	58718000	22	0.0937779	0.0224784
chr8	58709001	58719000	22	0.0937779	0.0224784
chr8	58710001	58720000	24	0.126777	0.042599
chr8	58711001	58721000	24	0.126168	0.0422648
chr8	58712001	58722000	23	0.186017	0.0753049
chr8	58713001	58723000	27	0.195843	0.0815873
chr8	58714001	58724000	25	0.210533	0.0908925
chr8	58715001	58725000	25	0.241156	0.114247
chr8	58716001	58726000	26	0.219782	0.112079
chr8	58717001	58727000	24	0.196039	0.0978661
chr8	58718001	58728000	20	0.226077	0.124314
chr8	58719001	58729000	19	0.236897	0.132685
chr8	58720001	58730000	15	0.2424	0.138367
chr8	58721001	58731000	16	0.233358	0.135878
chr8	58722001	58732000	13	0.215007	0.142121
chr8	58723001	58733000	9	0.199262	0.15297
chr8	58724001	58734000	10	0.201519	0.159428
chr8	58725001	58735000	9	0.123687	0.116957
chr8	58726001	58736000	5	0.112851	0.0928384
chr8	58727001	58737000	7	0.145081	0.12824
chr8	58728001	58738000	6	0.167352	0.155401
chr8	58729001	58739000	7	0.175201	0.16428
chr8	58730001	58740000	8	0.180927	0.170939
chr8	58731001	58741000	7	0.217346	0.217322
chr8	58732001	58742000	6	0.217311	0.217283
chr8	58733001	58743000	6	0.217311	0.217283
chr8	58734001	58744000	5	0.217261	0.217229
chr8	58735001	58745000	5	0.217261	0.217229
chr8	58736001	58746000	5	0.217261	0.217229
chr8	58737001	58747000	3	0.217553	0.217553
chr8	58738001	58748000	6	0.320372	0.286721
chr8	58739001	58749000	5	0.33858	0.300555
chr8	58740001	58750000	5	0.468578	0.399435
chr8	58741001	58751000	4	0.513154	0.444906
chr8	58742001	58752000	6	0.457731	0.364013
chr8	58743001	58753000	7	0.51393	0.413719
chr8	58744001	58754000	7	0.51393	0.413719
chr8	58745001	58755000	7	0.51393	0.413719
chr8	58746001	58756000	7	0.51393	0.413719
chr8	58747001	58757000	7	0.51393	0.413719
chr8	58748001	58758000	5	0.529885	0.409184
chr8	58749001	58759000	6	0.487283	0.377245
chr8	58750001	58760000	6	0.374525	0.294845
chr8	58751001	58761000	7	0.348714	0.279448
chr8	58752001	58762000	8	0.41331	0.336472
chr8	58753001	58763000	8	0.322105	0.257632
chr8	58754001	58764000	12	0.390131	0.266591
chr8	58755001	58765000	13	0.42225	0.29653
chr8	58756001	58766000	13	0.42225	0.29653
chr8	58757001	58767000	14	0.412907	0.296966
chr8	58758001	58768000	13	0.426102	0.303075
chr8	58759001	58769000	13	0.458968	0.332595
chr8	58760001	58770000	12	0.475587	0.342182
chr8	58761001	58771000	11	0.497225	0.356283
chr8	58762001	58772000	9	0.477743	0.329047
chr8	58763001	58773000	8	0.501096	0.360024
chr8	58764001	58774000	4	0.479724	0.43554
chr8	58765001	58775000	6	0.445855	0.40758
chr8	58766001	58776000	9	0.520929	0.467479
chr8	58767001	58777000	10	0.533207	0.444939
chr8	58768001	58778000	10	0.533207	0.444939
chr8	58769001	58779000	10	0.497005	0.403514
chr8	58770001	58780000	10	0.497005	0.403514
chr8	58771001	58781000	13	0.47423	0.39012
chr8	58772001	58782000	14	0.488257	0.407715
chr8	58773001	58783000	14	0.488257	0.407715
chr8	58774001	58784000	15	0.484919	0.379742
chr8	58775001	58785000	13	0.464467	0.348006
chr8	58776001	58786000	10	0.380367	0.276225
chr8	58777001	58787000	10	0.375417	0.297539
chr8	58778001	58788000	11	0.362504	0.290268
chr8	58779001	58789000	10	0.378362	0.300588
chr8	58780001	58790000	10	0.378362	0.300588
chr8	58781001	58791000	11	0.354247	0.270667
chr8	58782001	58792000	11	0.328851	0.266985
chr8	58783001	58793000	12	0.31943	0.262866
chr8	58784001	58794000	12	0.362525	0.316208
chr8	58785001	58795000	13	0.352168	0.308261
chr8	58786001	58796000	15	0.372336	0.323545
chr8	58787001	58797000	17	0.330019	0.290297
chr8	58788001	58798000	17	0.362769	0.314454
chr8	58789001	58799000	18	0.355615	0.309071
chr8	58790001	58800000	18	0.355615	0.309071
chr8	58791001	58801000	18	0.346598	0.308714
chr8	58792001	58802000	16	0.344913	0.298655
chr8	58793001	58803000	15	0.352905	0.304062
chr8	58794001	58804000	15	0.310312	0.274651
chr8	58795001	58805000	15	0.313855	0.265056
chr8	58796001	58806000	13	0.275136	0.240773
chr8	58797001	58807000	12	0.42879	0.327649
chr8	58798001	58808000	14	0.468879	0.368666
chr8	58799001	58809000	13	0.485546	0.38029
chr8	58800001	58810000	14	0.466749	0.366489
chr8	58801001	58811000	10	0.510896	0.41294
chr8	58802001	58812000	13	0.501469	0.381793
chr8	58803001	58813000	14	0.485033	0.370062
chr8	58804001	58814000	13	0.503604	0.384138
chr8	58805001	58815000	11	0.53045	0.430706
chr8	58806001	58816000	11	0.53045	0.430706
chr8	58807001	58817000	8	0.490039	0.387038
chr8	58808001	58818000	5	0.352067	0.247706
chr8	58809001	58819000	5	0.352067	0.247706
chr8	58810001	58820000	4	0.395324	0.262866
chr8	58811001	58821000	4	0.395324	0.262866
chr8	58812001	58822000	1	0.217553	0.217553
chr8	58817001	58827000	7	0.0643893	0.0520628
chr8	58818001	58828000	9	0.0649951	0.055819
chr8	58819001	58829000	13	0.27026	0.109221
chr8	58820001	58830000	16	0.315145	0.15139
chr8	58821001	58831000	18	0.306335	0.158521
chr8	58822001	58832000	20	0.287023	0.152894
chr8	58823001	58833000	21	0.32404	0.174247
chr8	58824001	58834000	25	0.326873	0.196118
chr8	58825001	58835000	26	0.31822	0.187511
chr8	58826001	58836000	26	0.31822	0.187511
chr8	58827001	58837000	21	0.382078	0.251722
chr8	58828001	58838000	19	0.388612	0.270959
chr8	58829001	58839000	15	0.376261	0.282048
chr8	58830001	58840000	16	0.35181	0.219014
chr8	58831001	58841000	20	0.290148	0.185084
chr8	58832001	58842000	24	0.335581	0.200082
chr8	58833001	58843000	30	0.329163	0.188213
chr8	58834001	58844000	34	0.284855	0.134769
chr8	58835001	58845000	34	0.293246	0.14701
chr8	58836001	58846000	34	0.293246	0.14701
chr8	58837001	58847000	33	0.255599	0.12803
chr8	58838001	58848000	33	0.255599	0.12803
chr8	58839001	58849000	36	0.249317	0.126389
chr8	58840001	58850000	33	0.248301	0.130815
chr8	58841001	58851000	28	0.273857	0.131796
chr8	58842001	58852000	26	0.21185	0.104623
chr8	58843001	58853000	26	0.111186	0.0855885
chr8	58844001	58854000	24	0.275054	0.156947
chr8	58845001	58855000	28	0.299743	0.166183
chr8	58846001	58856000	29	0.297577	0.16283
chr8	58847001	58857000	31	0.337959	0.179677
chr8	58848001	58858000	37	0.380125	0.218195
chr8	58849001	58859000	36	0.392144	0.230359
chr8	58850001	58860000	36	0.400326	0.231087
chr8	58851001	58861000	38	0.392623	0.221329
chr8	58852001	58862000	35	0.40757	0.232707
chr8	58853001	58863000	29	0.476909	0.26982
chr8	58854001	58864000	24	0.461959	0.257199
chr8	58855001	58865000	22	0.491446	0.274427
chr8	58856001	58866000	21	0.497678	0.284211
chr8	58857001	58867000	18	0.473161	0.284364
chr8	58858001	58868000	18	0.385427	0.195907
chr8	58859001	58869000	18	0.37191	0.173309
chr8	58860001	58870000	20	0.415444	0.192321
chr8	58861001	58871000	21	0.409394	0.188097
chr8	58862001	58872000	26	0.379044	0.170477
chr8	58863001	58873000	31	0.330524	0.156316
chr8	58864001	58874000	32	0.32672	0.153586
chr8	58865001	58875000	33	0.273353	0.115376
chr8	58866001	58876000	36	0.257862	0.112693
chr8	58867001	58877000	36	0.257862	0.112693
chr8	58868001	58878000	30	0.220279	0.104864
chr8	58869001	58879000	32	0.311868	0.137285
chr8	58870001	58880000	30	0.258861	0.122209
chr8	58871001	58881000	27	0.269483	0.126729
chr8	58872001	58882000	22	0.269244	0.128397
chr8	58873001	58883000	16	0.264522	0.11128
chr8	58874001	58884000	15	0.269942	0.114101
chr8	58875001	58885000	14	0.258502	0.119062
chr8	58876001	58886000	13	0.252755	0.110903
chr8	58877001	58887000	20	0.149237	0.0746526
chr8	58878001	58888000	22	0.136812	0.0743989
chr8	58879001	58889000	22	0.0026147	0.01898
chr8	58880001	58890000	28	0.0970259	0.0548914
chr8	58881001	58891000	31	0.0998663	0.062085
chr8	58882001	58892000	35	0.0898801	0.0581975
chr8	58883001	58893000	40	0.106266	0.0689596
chr8	58884001	58894000	45	0.111516	0.06994
chr8	58885001	58895000	48	0.120894	0.078613
chr8	58886001	58896000	50	0.128839	0.0861002
chr8	58887001	58897000	45	0.177217	0.120183
chr8	58888001	58898000	48	0.20974	0.14304
chr8	58889001	58899000	47	0.219496	0.149287
chr8	58890001	58900000	42	0.199691	0.137907
chr8	58891001	58901000	40	0.212127	0.142796
chr8	58892001	58902000	39	0.232932	0.161628
chr8	58893001	58903000	35	0.2346	0.164724
chr8	58894001	58904000	31	0.249098	0.186262
chr8	58895001	58905000	28	0.256556	0.202422
chr8	58896001	58906000	30	0.261245	0.211471
chr8	58897001	58907000	31	0.225554	0.178234
chr8	58898001	58908000	28	0.188219	0.151417
chr8	58899001	58909000	25	0.193172	0.156927
chr8	58900001	58910000	29	0.190544	0.158107
chr8	58901001	58911000	28	0.19124	0.162453
chr8	58902001	58912000	28	0.19124	0.162453
chr8	58903001	58913000	27	0.191586	0.161679
chr8	58904001	58914000	26	0.186664	0.149493
chr8	58905001	58915000	25	0.1852	0.145562
chr8	58906001	58916000	23	0.150838	0.112352
chr8	58907001	58917000	23	0.140731	0.102685
chr8	58908001	58918000	22	0.130528	0.0914798
chr8	58909001	58919000	23	0.124443	0.0866037
chr8	58910001	58920000	17	0.115688	0.0803534
chr8	58911001	58921000	16	0.105184	0.0714134
chr8	58912001	58922000	12	0.057175	0.0403592
chr8	58913001	58923000	12	0.057175	0.0403592
chr8	58914001	58924000	11	0.0580814	0.0451077
chr8	58915001	58925000	10	0.0492678	0.0483064
chr8	58916001	58926000	6	0.0486995	0.050953
chr8	58917001	58927000	5	0.0429046	0.092867
chr8	58918001	58928000	5	0.0912034	0.148824
chr8	58919001	58929000	4	0.134283	0.191198
chr8	58920001	58930000	4	0.134283	0.191198
chr8	58921001	58931000	5	0.121243	0.146296
chr8	58922001	58932000	5	0.121243	0.146296
chr8	58923001	58933000	5	0.121243	0.146296
chr8	58924001	58934000	6	0.0668491	0.110942
chr8	58925001	58935000	6	0.0271952	0.0611859
chr8	58926001	58936000	6	0.0271952	0.0611859
chr8	58927001	58937000	6	-0.000644841	0.0404026
chr8	58928001	58938000	7	0.0958261	0.0652393
chr8	58929001	58939000	13	0.119446	0.0782534
chr8	58930001	58940000	14	0.131896	0.0899041
chr8	58931001	58941000	13	0.134722	0.0993823
chr8	58932001	58942000	13	0.134722	0.0993823
chr8	58933001	58943000	14	0.124076	0.0890993
chr8	58934001	58944000	14	0.140329	0.0987271
chr8	58935001	58945000	13	0.153392	0.110331
chr8	58936001	58946000	18	0.283756	0.167555
chr8	58937001	58947000	16	0.291442	0.179297
chr8	58938001	58948000	16	0.279307	0.145605
chr8	58939001	58949000	10	0.352512	0.176906
chr8	58940001	58950000	9	0.366862	0.169744
chr8	58941001	58951000	11	0.41265	0.204959
chr8	58942001	58952000	11	0.41265	0.204959
chr8	58943001	58953000	13	0.398478	0.223638
chr8	58944001	58954000	12	0.403726	0.236527
chr8	58945001	58955000	12	0.403726	0.236527
chr8	58946001	58956000	7	0.31555	0.179518
chr8	58947001	58957000	7	0.31555	0.179518
chr8	58948001	58958000	5	0.392466	0.267002
chr8	58949001	58959000	5	0.392466	0.267002
chr8	58950001	58960000	5	0.392466	0.267002
chr8	58951001	58961000	4	0.159229	0.140134
chr8	58952001	58962000	4	0.159229	0.140134
chr8	58953001	58963000	1	-0.047619	-0.047619
chr8	58954001	58964000	6	0.46519	0.232414
chr8	58955001	58965000	6	0.46519	0.232414
chr8	58956001	58966000	12	0.533842	0.325464
chr8	58957001	58967000	15	0.494212	0.266594
chr8	58958001	58968000	16	0.487712	0.258746
chr8	58959001	58969000	17	0.481447	0.25182
chr8	58960001	58970000	17	0.481447	0.25182
chr8	58961001	58971000	20	0.471231	0.22283
chr8	58962001	58972000	25	0.463386	0.229361
chr8	58963001	58973000	25	0.463386	0.229361
chr8	58964001	58974000	24	0.419303	0.205081
chr8	58965001	58975000	27	0.391913	0.183508
chr8	58966001	58976000	26	0.386516	0.160259
chr8	58967001	58977000	24	0.393586	0.167784
chr8	58968001	58978000	28	0.441107	0.191069
chr8	58969001	58979000	30	0.446225	0.205275
chr8	58970001	58980000	32	0.469578	0.230083
chr8	58971001	58981000	29	0.490217	0.267926
chr8	58972001	58982000	26	0.506239	0.277665
chr8	58973001	58983000	27	0.507078	0.287206
chr8	58974001	58984000	24	0.519306	0.296939
chr8	58975001	58985000	22	0.540086	0.329733
chr8	58976001	58986000	19	0.493619	0.298368
chr8	58977001	58987000	20	0.526204	0.334591
chr8	58978001	58988000	15	0.512951	0.348513
chr8	58979001	58989000	15	0.526184	0.355266
chr8	58980001	58990000	17	0.421481	0.285327
chr8	58981001	58991000	16	0.414159	0.269706
chr8	58982001	58992000	14	0.37423	0.256317
chr8	58983001	58993000	16	0.314732	0.19311
chr8	58984001	58994000	15	0.332761	0.205852
chr8	58985001	58995000	15	0.31658	0.193379
chr8	58986001	58996000	13	0.326624	0.212519
chr8	58987001	58997000	11	0.241663	0.162408
chr8	58988001	58998000	11	0.241663	0.162408
chr8	58989001	58999000	10	0.132287	0.0672271
chr8	58990001	59000000	7	0.212408	0.0820768
chr8	58991001	59001000	8	0.357179	0.160811
chr8	58992001	59002000	8	0.357179	0.160811
chr8	58993001	59003000	5	0.44	0.24998
chr8	58994001	59004000	5	0.44	0.24998
chr8	58995001	59005000	4	0.499569	0.319151
chr8	58996001	59006000	11	0.485023	0.345
chr8	58997001	59007000	12	0.498046	0.366359
chr8	58998001	59008000	13	0.511294	0.386503
chr8	58999001	59009000	12	0.538393	0.428587
chr8	59000001	59010000	13	0.562906	0.454038
chr8	59001001	59011000	13	0.555642	0.449719
chr8	59002001	59012000	14	0.552199	0.453172
chr8	59003001	59013000	15	0.556212	0.463048
chr8	59004001	59014000	17	0.562547	0.479314
chr8	59005001	59015000	17	0.562547	0.479314
chr8	59006001	59016000	10	0.609827	0.562995
chr8	59007001	59017000	9	0.610868	0.558737
chr8	59008001	59018000	10	0.612779	0.565687
chr8	59009001	59019000	9	0.62998	0.622439
chr8	59010001	59020000	10	0.618298	0.571899
chr8	59011001	59021000	9	0.613522	0.562576
chr8	59012001	59022000	9	0.621344	0.574048
chr8	59013001	59023000	9	0.624569	0.577039
chr8	59014001	59024000	7	0.631872	0.570105
chr8	59015001	59025000	9	0.630994	0.583022
chr8	59016001	59026000	10	0.60503	0.521032
chr8	59017001	59027000	12	0.581749	0.482077
chr8	59018001	59028000	12	0.604424	0.497992
chr8	59019001	59029000	15	0.579835	0.444209
chr8	59020001	59030000	14	0.565583	0.412483
chr8	59021001	59031000	16	0.548329	0.394928
chr8	59022001	59032000	18	0.548747	0.390612
chr8	59023001	59033000	18	0.550153	0.39447
chr8	59024001	59034000	19	0.553686	0.405356
chr8	59025001	59035000	17	0.541576	0.379136
chr8	59026001	59036000	17	0.540633	0.379734
chr8	59027001	59037000	17	0.551458	0.386243
chr8	59028001	59038000	15	0.51265	0.341246
chr8	59029001	59039000	15	0.542657	0.38368
chr8	59030001	59040000	13	0.5379	0.395296
chr8	59031001	59041000	11	0.558494	0.417706
chr8	59032001	59042000	8	0.553	0.410161
chr8	59033001	59043000	10	0.52912	0.378644
chr8	59034001	59044000	12	0.520861	0.367908
chr8	59035001	59045000	12	0.520861	0.367908
chr8	59036001	59046000	11	0.543791	0.403782
chr8	59037001	59047000	10	0.560381	0.441424
chr8	59038001	59048000	13	0.554008	0.432713
chr8	59039001	59049000	11	0.518194	0.38862
chr8	59040001	59050000	11	0.518194	0.38862
chr8	59041001	59051000	12	0.54116	0.415564
chr8	59042001	59052000	13	0.552303	0.434225
chr8	59043001	59053000	12	0.540162	0.3663
chr8	59044001	59054000	13	0.51648	0.336511
chr8	59045001	59055000	16	0.487396	0.307659
chr8	59046001	59056000	19	0.497731	0.32159
chr8	59047001	59057000	20	0.456254	0.27138
chr8	59048001	59058000	18	0.422855	0.23277
chr8	59049001	59059000	20	0.482126	0.305063
chr8	59050001	59060000	20	0.482126	0.305063
chr8	59051001	59061000	20	0.477862	0.303667
chr8	59052001	59062000	20	0.473218	0.300825
chr8	59053001	59063000	19	0.496539	0.35217
chr8	59054001	59064000	18	0.509206	0.371403
chr8	59055001	59065000	16	0.552934	0.429552
chr8	59056001	59066000	15	0.545097	0.420951
chr8	59057001	59067000	15	0.566009	0.462819
chr8	59058001	59068000	16	0.579776	0.498258
chr8	59059001	59069000	13	0.566583	0.468264
chr8	59060001	59070000	14	0.547708	0.432909
chr8	59061001	59071000	13	0.534263	0.413592
chr8	59062001	59072000	16	0.510992	0.372576
chr8	59063001	59073000	17	0.515908	0.384485
chr8	59064001	59074000	14	0.515882	0.380957
chr8	59065001	59075000	17	0.522746	0.38753
chr8	59066001	59076000	24	0.557986	0.44415
chr8	59067001	59077000	22	0.565842	0.457105
chr8	59068001	59078000	20	0.567243	0.452658
chr8	59069001	59079000	31	0.579319	0.440212
chr8	59070001	59080000	35	0.575113	0.422967
chr8	59071001	59081000	36	0.566919	0.415429
chr8	59072001	59082000	33	0.574451	0.415579
chr8	59073001	59083000	32	0.568109	0.397831
chr8	59074001	59084000	33	0.565216	0.387093
chr8	59075001	59085000	29	0.555096	0.371861
chr8	59076001	59086000	21	0.518515	0.315253
chr8	59077001	59087000	27	0.536792	0.343188
chr8	59078001	59088000	32	0.567446	0.392066
chr8	59079001	59089000	24	0.526349	0.354107
chr8	59080001	59090000	19	0.544859	0.387791
chr8	59081001	59091000	18	0.558609	0.400912
chr8	59082001	59092000	19	0.568463	0.415288
chr8	59083001	59093000	20	0.57696	0.443668
chr8	59084001	59094000	19	0.580671	0.464731
chr8	59085001	59095000	20	0.583803	0.473038
chr8	59086001	59096000	20	0.58738	0.476252
chr8	59087001	59097000	16	0.597578	0.480803
chr8	59088001	59098000	11	0.557362	0.401165
chr8	59089001	59099000	9	0.586735	0.423144
chr8	59090001	59100000	13	0.534745	0.375393
chr8	59091001	59101000	14	0.513746	0.349818
chr8	59092001	59102000	16	0.536633	0.38449
chr8	59093001	59103000	14	0.521576	0.353515
chr8	59094001	59104000	15	0.517165	0.329156
chr8	59095001	59105000	17	0.544517	0.361946
chr8	59096001	59106000	17	0.544517	0.361946
chr8	59097001	59107000	15	0.533169	0.355969
chr8	59098001	59108000	15	0.533169	0.355969
chr8	59099001	59109000	16	0.569491	0.421236
chr8	59100001	59110000	12	0.61063	0.47233
chr8	59101001	59111000	11	0.632949	0.513692
chr8	59102001	59112000	7	0.642235	0.539669
chr8	59103001	59113000	7	0.642235	0.539669
chr8	59104001	59114000	6	0.649851	0.631593
chr8	59105001	59115000	4	0.651505	0.650209
chr8	59106001	59116000	3	0.667556	0.666509
chr8	59107001	59117000	8	0.615474	0.609261
chr8	59108001	59118000	9	0.613892	0.608377
chr8	59109001	59119000	10	0.589452	0.550068
chr8	59110001	59120000	10	0.589452	0.550068
chr8	59111001	59121000	10	0.589452	0.550068
chr8	59112001	59122000	10	0.589452	0.550068
chr8	59113001	59123000	10	0.589452	0.550068
chr8	59114001	59124000	10	0.589452	0.550068
chr8	59115001	59125000	10	0.552601	0.502053
chr8	59116001	59126000	11	0.526434	0.47004
chr8	59117001	59127000	6	0.464718	0.382647
chr8	59118001	59128000	5	0.423601	0.338914
chr8	59119001	59129000	2	0.16374	0.163827
chr8	59120001	59130000	2	0.16374	0.163827
chr8	59121001	59131000	3	0.134111	0.1036
chr8	59122001	59132000	9	0.383286	0.236976
chr8	59123001	59133000	10	0.448284	0.286827
chr8	59124001	59134000	12	0.473968	0.292857
chr8	59125001	59135000	13	0.496717	0.305337
chr8	59126001	59136000	18	0.486809	0.276941
chr8	59127001	59137000	19	0.502296	0.296873
chr8	59128001	59138000	20	0.515376	0.314924
chr8	59129001	59139000	20	0.515376	0.314924
chr8	59130001	59140000	21	0.502062	0.300754
chr8	59131001	59141000	21	0.522656	0.332884
chr8	59132001	59142000	16	0.533781	0.342285
chr8	59133001	59143000	15	0.508422	0.316072
chr8	59134001	59144000	21	0.393057	0.197316
chr8	59135001	59145000	19	0.378998	0.184778
chr8	59136001	59146000	14	0.376356	0.196
chr8	59137001	59147000	13	0.324922	0.160642
chr8	59138001	59148000	12	0.2497	0.119204
chr8	59139001	59149000	12	0.2497	0.119204
chr8	59140001	59150000	13	0.395589	0.209742
chr8	59141001	59151000	13	0.40035	0.211686
chr8	59142001	59152000	12	0.404069	0.203662
chr8	59143001	59153000	13	0.440983	0.238602
chr8	59144001	59154000	9	0.614536	0.56535
chr8	59145001	59155000	9	0.614536	0.56535
chr8	59146001	59156000	9	0.644068	0.596961
chr8	59147001	59157000	10	0.620542	0.538999
chr8	59148001	59158000	11	0.627072	0.552105
chr8	59149001	59159000	13	0.632332	0.568379
chr8	59150001	59160000	13	0.612029	0.519279
chr8	59151001	59161000	12	0.604844	0.505622
chr8	59152001	59162000	13	0.622815	0.527027
chr8	59153001	59163000	16	0.632085	0.553143
chr8	59154001	59164000	12	0.639325	0.567949
chr8	59155001	59165000	12	0.639325	0.567949
chr8	59156001	59166000	11	0.634792	0.557476
chr8	59157001	59167000	10	0.656089	0.611489
chr8	59158001	59168000	9	0.652847	0.603525
chr8	59159001	59169000	9	0.672512	0.620768
chr8	59160001	59170000	16	0.717538	0.716304
chr8	59161001	59171000	16	0.717538	0.716304
chr8	59162001	59172000	15	0.71288	0.711799
chr8	59163001	59173000	11	0.729236	0.729105
chr8	59164001	59174000	13	0.7302	0.730086
chr8	59165001	59175000	22	0.728066	0.699789
chr8	59166001	59176000	27	0.72771	0.704611
chr8	59167001	59177000	28	0.727135	0.704874
chr8	59168001	59178000	30	0.724273	0.693011
chr8	59169001	59179000	30	0.701896	0.650323
chr8	59170001	59180000	28	0.678017	0.59318
chr8	59171001	59181000	32	0.678692	0.5847
chr8	59172001	59182000	36	0.675356	0.588292
chr8	59173001	59183000	37	0.674842	0.589926
chr8	59174001	59184000	36	0.669247	0.583474
chr8	59175001	59185000	30	0.611449	0.536933
chr8	59176001	59186000	28	0.554876	0.494939
chr8	59177001	59187000	30	0.52099	0.461579
chr8	59178001	59188000	32	0.4821	0.434365
chr8	59179001	59189000	42	0.493032	0.425147
chr8	59180001	59190000	42	0.453204	0.391827
chr8	59181001	59191000	41	0.434295	0.385344
chr8	59182001	59192000	39	0.412906	0.357399
chr8	59183001	59193000	42	0.401178	0.340255
chr8	59184001	59194000	45	0.391032	0.323635
chr8	59185001	59195000	47	0.376824	0.3061
chr8	59186001	59196000	61	0.352475	0.271134
chr8	59187001	59197000	74	0.322759	0.248415
chr8	59188001	59198000	74	0.331585	0.247138
chr8	59189001	59199000	65	0.305125	0.236479
chr8	59190001	59200000	60	0.294721	0.21761
chr8	59191001	59201000	62	0.276854	0.204826
chr8	59192001	59202000	63	0.271036	0.199214
chr8	59193001	59203000	61	0.265958	0.197029
chr8	59194001	59204000	60	0.252112	0.184278
chr8	59195001	59205000	61	0.232292	0.164151
chr8	59196001	59206000	46	0.202538	0.140636
chr8	59197001	59207000	31	0.196364	0.12641
chr8	59198001	59208000	29	0.14079	0.0998286
chr8	59199001	59209000	27	0.0958685	0.0614555
chr8	59200001	59210000	31	0.0789194	0.0488226
chr8	59201001	59211000	33	0.0330836	0.003467
chr8	59202001	59212000	35	0.00418104	-0.00926183
chr8	59203001	59213000	33	-0.0203657	-0.0240407
chr8	59204001	59214000	34	-0.00181143	-0.0148751
chr8	59205001	59215000	32	0.0418824	0.0240389
chr8	59206001	59216000	36	0.126241	0.0778253
chr8	59207001	59217000	35	0.130411	0.0802203
chr8	59208001	59218000	34	0.138767	0.0862408
chr8	59209001	59219000	38	0.185548	0.124474
chr8	59210001	59220000	34	0.213053	0.154576
chr8	59211001	59221000	30	0.242212	0.202628
chr8	59212001	59222000	30	0.249971	0.223495
chr8	59213001	59223000	33	0.243718	0.218648
chr8	59214001	59224000	32	0.259815	0.242099
chr8	59215001	59225000	30	0.247878	0.228858
chr8	59216001	59226000	26	0.220881	0.204021
chr8	59217001	59227000	27	0.217791	0.20063
chr8	59218001	59228000	28	0.231241	0.211896
chr8	59219001	59229000	24	0.234063	0.20727
chr8	59220001	59230000	24	0.243833	0.215252
chr8	59221001	59231000	23	0.262592	0.231619
chr8	59222001	59232000	21	0.27215	0.236697
chr8	59223001	59233000	21	0.290384	0.253836
chr8	59224001	59234000	20	0.287966	0.238138
chr8	59225001	59235000	23	0.277797	0.207526
chr8	59226001	59236000	23	0.294453	0.220392
chr8	59227001	59237000	24	0.299039	0.232036
chr8	59228001	59238000	22	0.293528	0.22456
chr8	59229001	59239000	22	0.250563	0.186147
chr8	59230001	59240000	20	0.247059	0.179468
chr8	59231001	59241000	19	0.227016	0.165297
chr8	59232001	59242000	17	0.244983	0.168479
chr8	59233001	59243000	14	0.221523	0.142408
chr8	59234001	59244000	12	0.224095	0.148548
chr8	59235001	59245000	7	0.290423	0.22741
chr8	59236001	59246000	7	0.292229	0.227002
chr8	59237001	59247000	7	0.250243	0.161729
chr8	59238001	59248000	9	0.208551	0.11883
chr8	59239001	59249000	11	0.164951	0.0875503
chr8	59240001	59250000	13	0.159629	0.0879893
chr8	59241001	59251000	15	0.12728	0.0563679
chr8	59242001	59252000	18	0.104323	0.0392803
chr8	59243001	59253000	20	0.112385	0.0472957
chr8	59244001	59254000	21	0.108316	0.044712
chr8	59245001	59255000	25	0.090599	0.0312969
chr8	59246001	59256000	30	0.0187733	-0.0038683
chr8	59247001	59257000	41	0.00441332	-0.00902429
chr8	59248001	59258000	56	0.000236643	-0.00996183
chr8	59249001	59259000	64	-0.000738169	-0.0102507
chr8	59250001	59260000	71	0.01271	-0.000853437
chr8	59251001	59261000	79	0.145038	0.0612481
chr8	59252001	59262000	86	0.138863	0.0584121
chr8	59253001	59263000	104	0.117811	0.0456226
chr8	59254001	59264000	112	0.126169	0.0511453
chr8	59255001	59265000	112	0.128634	0.0539473
chr8	59256001	59266000	110	0.132229	0.0557503
chr8	59257001	59267000	104	0.139264	0.0593774
chr8	59258001	59268000	92	0.155078	0.0694133
chr8	59259001	59269000	87	0.161098	0.0746836
chr8	59260001	59270000	84	0.175724	0.0757728
chr8	59261001	59271000	73	0.0656179	0.0211103
chr8	59262001	59272000	62	0.0730727	0.0238947
chr8	59263001	59273000	42	0.0986726	0.0362213
chr8	59264001	59274000	33	0.0588649	0.016507
chr8	59265001	59275000	29	0.0573678	0.0133599
chr8	59266001	59276000	24	0.0684025	0.0184642
chr8	59267001	59277000	17	0.0912067	0.0293505
chr8	59268001	59278000	12	0.119369	0.0448899
chr8	59269001	59279000	6	0.20983	0.107284
chr8	59271001	59281000	2	0.396559	0.376165
chr8	59272001	59282000	2	0.396559	0.376165
chr8	59273001	59283000	4	0.365836	0.182146
chr8	59274001	59284000	6	0.396165	0.207506
chr8	59275001	59285000	6	0.396165	0.207506
chr8	59276001	59286000	6	0.396165	0.207506
chr8	59277001	59287000	7	0.358941	0.176867
chr8	59278001	59288000	8	0.351448	0.153275
chr8	59279001	59289000	11	0.342682	0.169902
chr8	59280001	59290000	13	0.345547	0.192488
chr8	59281001	59291000	12	0.360075	0.189945
chr8	59282001	59292000	13	0.38597	0.217617
chr8	59283001	59293000	11	0.393763	0.259342
chr8	59284001	59294000	9	0.383746	0.25959
chr8	59285001	59295000	11	0.403183	0.296774
chr8	59286001	59296000	11	0.403183	0.296774
chr8	59287001	59297000	11	0.416409	0.296327
chr8	59288001	59298000	11	0.435659	0.347378
chr8	59289001	59299000	8	0.467744	0.397304
chr8	59290001	59300000	8	0.518615	0.455547
chr8	59291001	59301000	7	0.516843	0.445008
chr8	59292001	59302000	7	0.516843	0.445008
chr8	59293001	59303000	9	0.482962	0.344087
chr8	59294001	59304000	9	0.482962	0.344087
chr8	59295001	59305000	7	0.490014	0.309798
chr8	59296001	59306000	8	0.47459	0.320344
chr8	59297001	59307000	7	0.481086	0.367804
chr8	59298001	59308000	6	0.465013	0.33749
chr8	59299001	59309000	6	0.465013	0.33749
chr8	59300001	59310000	4	0.390347	0.231394
chr8	59301001	59311000	7	0.356107	0.127136
chr8	59302001	59312000	7	0.297843	0.108445
chr8	59303001	59313000	7	0.33211	0.169265
chr8	59304001	59314000	8	0.306767	0.157221
chr8	59305001	59315000	9	0.275542	0.13766
chr8	59306001	59316000	8	0.240387	0.105597
chr8	59307001	59317000	9	0.23441	0.0925443
chr8	59308001	59318000	9	0.23441	0.0925443
chr8	59309001	59319000	10	0.218634	0.0896057
chr8	59310001	59320000	11	0.261374	0.119536
chr8	59311001	59321000	8	0.275984	0.168815
chr8	59312001	59322000	8	0.219971	0.123325
chr8	59313001	59323000	6	0.190046	0.0965222
chr8	59314001	59324000	5	0.210638	0.101243
chr8	59315001	59325000	4	0.264715	0.131262
chr8	59316001	59326000	5	0.330392	0.193358
chr8	59317001	59327000	5	0.29299	0.191966
chr8	59318001	59328000	5	0.29299	0.191966
chr8	59319001	59329000	4	0.321604	0.224168
chr8	59320001	59330000	4	0.211177	0.11475
chr8	59321001	59331000	4	0.211177	0.11475
chr8	59322001	59332000	5	0.190534	0.106383
chr8	59323001	59333000	5	0.190534	0.106383
chr8	59324001	59334000	6	0.175343	0.099179
chr8	59325001	59335000	6	0.175343	0.099179
chr8	59326001	59336000	7	0.0267751	0.0244289
chr8	59327001	59337000	7	0.0293682	0.026205
chr8	59328001	59338000	7	0.0293682	0.026205
chr8	59329001	59339000	7	0.0293682	0.026205
chr8	59330001	59340000	7	0.0420316	0.0367411
chr8	59331001	59341000	7	0.0420316	0.0367411
chr8	59332001	59342000	7	0.00516296	0.0115284
chr8	59333001	59343000	13	0.223902	0.114252
chr8	59334001	59344000	19	0.159503	0.0633159
chr8	59335001	59345000	24	0.135645	0.0549761
chr8	59336001	59346000	25	0.123888	0.0472953
chr8	59337001	59347000	27	0.113601	0.0399316
chr8	59338001	59348000	32	0.139149	0.0676742
chr8	59339001	59349000	35	0.127023	0.0587127
chr8	59340001	59350000	35	0.12561	0.0581858
chr8	59341001	59351000	41	0.116357	0.0490046
chr8	59342001	59352000	41	0.140227	0.0600784
chr8	59343001	59353000	38	0.0619417	0.0244875
chr8	59344001	59354000	31	0.0821933	0.037085
chr8	59345001	59355000	29	0.177544	0.084633
chr8	59346001	59356000	30	0.280538	0.157212
chr8	59347001	59357000	31	0.278982	0.166447
chr8	59348001	59358000	33	0.295489	0.174351
chr8	59349001	59359000	34	0.288869	0.172307
chr8	59350001	59360000	37	0.265553	0.154275
chr8	59351001	59361000	37	0.243295	0.155745
chr8	59352001	59362000	38	0.24013	0.157002
chr8	59353001	59363000	36	0.247902	0.169271
chr8	59354001	59364000	37	0.242498	0.165113
chr8	59355001	59365000	38	0.196781	0.131099
chr8	59356001	59366000	34	0.131343	0.0835041
chr8	59357001	59367000	30	0.133162	0.0835424
chr8	59358001	59368000	24	0.0587251	0.034248
chr8	59359001	59369000	23	0.059825	0.035223
chr8	59360001	59370000	23	0.0650523	0.0449487
chr8	59361001	59371000	18	0.096919	0.0816022
chr8	59362001	59372000	17	0.0683467	0.0792017
chr8	59363001	59373000	18	0.0704157	0.0813409
chr8	59364001	59374000	18	0.167293	0.125311
chr8	59365001	59375000	15	0.187827	0.136217
chr8	59366001	59376000	19	0.145414	0.107663
chr8	59367001	59377000	22	0.196564	0.14338
chr8	59368001	59378000	22	0.198328	0.148025
chr8	59369001	59379000	20	0.217122	0.165558
chr8	59370001	59380000	17	0.242859	0.185479
chr8	59371001	59381000	18	0.221858	0.163377
chr8	59372001	59382000	17	0.232509	0.163774
chr8	59373001	59383000	18	0.23151	0.165056
chr8	59374001	59384000	18	0.170196	0.13487
chr8	59375001	59385000	21	0.165745	0.136004
chr8	59376001	59386000	17	0.200064	0.167868
chr8	59377001	59387000	15	0.136898	0.11612
chr8	59378001	59388000	14	0.138519	0.117343
chr8	59379001	59389000	13	0.141433	0.123521
chr8	59380001	59390000	12	0.157097	0.137824
chr8	59381001	59391000	10	0.162223	0.140414
chr8	59382001	59392000	10	0.130052	0.105765
chr8	59383001	59393000	7	0.137692	0.107648
chr8	59384001	59394000	18	0.104053	0.0396221
chr8	59385001	59395000	15	0.109521	0.0311906
chr8	59386001	59396000	16	0.106161	0.0326738
chr8	59387001	59397000	16	0.106161	0.0326738
chr8	59388001	59398000	16	0.106161	0.0326738
chr8	59389001	59399000	17	0.108832	0.0381686
chr8	59390001	59400000	17	0.108832	0.0381686
chr8	59391001	59401000	17	0.108832	0.0381686
chr8	59392001	59402000	17	0.126905	0.0510886
chr8	59393001	59403000	17	0.126905	0.0510886
chr8	59394001	59404000	6	0.188921	0.156752
chr8	59395001	59405000	7	0.119677	0.0857232
chr8	59396001	59406000	7	0.148477	0.11566
chr8	59397001	59407000	7	0.146281	0.12494
chr8	59398001	59408000	8	0.153999	0.134751
chr8	59399001	59409000	7	0.158535	0.135989
chr8	59400001	59410000	10	0.21377	0.187603
chr8	59401001	59411000	12	0.257851	0.226616
chr8	59402001	59412000	11	0.262992	0.228763
chr8	59403001	59413000	12	0.255552	0.21795
chr8	59404001	59414000	16	0.257864	0.210705
chr8	59405001	59415000	14	0.284466	0.246232
chr8	59406001	59416000	14	0.278565	0.231852
chr8	59407001	59417000	13	0.29411	0.244935
chr8	59408001	59418000	12	0.301707	0.248393
chr8	59409001	59419000	12	0.301707	0.248393
chr8	59410001	59420000	9	0.298451	0.228513
chr8	59411001	59421000	8	0.225508	0.165363
chr8	59412001	59422000	9	0.215006	0.15799
chr8	59413001	59423000	11	0.217875	0.162589
chr8	59414001	59424000	8	0.156032	0.11272
chr8	59415001	59425000	10	0.138223	0.0984303
chr8	59416001	59426000	10	0.168757	0.12077
chr8	59417001	59427000	10	0.168757	0.12077
chr8	59418001	59428000	11	0.182386	0.133665
chr8	59419001	59429000	12	0.17696	0.133848
chr8	59420001	59430000	12	0.17696	0.133848
chr8	59421001	59431000	11	0.181587	0.136048
chr8	59422001	59432000	10	0.187187	0.139753
chr8	59423001	59433000	7	0.183515	0.133137
chr8	59424001	59434000	7	0.241795	0.204123
chr8	59425001	59435000	6	0.251414	0.216783
chr8	59426001	59436000	5	0.243295	0.202828
chr8	59427001	59437000	6	0.218558	0.16243
chr8	59428001	59438000	6	0.195382	0.135161
chr8	59429001	59439000	7	0.210628	0.146879
chr8	59430001	59440000	7	0.210628	0.146879
chr8	59431001	59441000	7	0.210628	0.146879
chr8	59432001	59442000	7	0.210628	0.146879
chr8	59433001	59443000	8	0.199571	0.136414
chr8	59434001	59444000	6	0.105374	0.0716714
chr8	59435001	59445000	6	0.10313	0.0833999
chr8	59436001	59446000	7	0.0875416	0.0658336
chr8	59437001	59447000	8	0.0826335	0.0506926
chr8	59438001	59448000	9	0.104903	0.0672091
chr8	59439001	59449000	10	0.0515728	0.0236329
chr8	59440001	59450000	10	0.0515728	0.0236329
chr8	59441001	59451000	12	0.0457744	0.0193806
chr8	59442001	59452000	14	0.0380707	0.0147096
chr8	59443001	59453000	16	0.0452024	0.0221435
chr8	59444001	59454000	17	0.0594202	0.0350388
chr8	59445001	59455000	20	0.0595858	0.0375651
chr8	59446001	59456000	19	0.0631814	0.0416246
chr8	59447001	59457000	20	0.0671111	0.0522042
chr8	59448001	59458000	23	0.0624326	0.0488363
chr8	59449001	59459000	21	0.0694436	0.0575828
chr8	59450001	59460000	21	0.0694436	0.0575828
chr8	59451001	59461000	24	0.0914418	0.0765811
chr8	59452001	59462000	28	0.106152	0.091205
chr8	59453001	59463000	33	0.119377	0.101524
chr8	59454001	59464000	36	0.121994	0.10301
chr8	59455001	59465000	34	0.1273	0.108368
chr8	59456001	59466000	35	0.130284	0.111338
chr8	59457001	59467000	36	0.138361	0.116913
chr8	59458001	59468000	32	0.14297	0.122371
chr8	59459001	59469000	34	0.15174	0.128382
chr8	59460001	59470000	34	0.15174	0.128382
chr8	59461001	59471000	32	0.148838	0.124941
chr8	59462001	59472000	27	0.167898	0.137347
chr8	59463001	59473000	22	0.16294	0.129144
chr8	59464001	59474000	20	0.151181	0.114717
chr8	59465001	59475000	21	0.140315	0.107467
chr8	59466001	59476000	24	0.164419	0.126339
chr8	59467001	59477000	23	0.160157	0.127389
chr8	59468001	59478000	24	0.161797	0.129543
chr8	59469001	59479000	23	0.168674	0.135286
chr8	59470001	59480000	24	0.166743	0.134763
chr8	59471001	59481000	22	0.170026	0.140862
chr8	59472001	59482000	23	0.163826	0.139339
chr8	59473001	59483000	26	0.184304	0.157789
chr8	59474001	59484000	28	0.230231	0.191923
chr8	59475001	59485000	31	0.256081	0.211465
chr8	59476001	59486000	29	0.243524	0.200455
chr8	59477001	59487000	32	0.276881	0.225402
chr8	59478001	59488000	37	0.289435	0.233898
chr8	59479001	59489000	36	0.285181	0.230184
chr8	59480001	59490000	36	0.285181	0.230184
chr8	59481001	59491000	35	0.289598	0.233254
chr8	59482001	59492000	38	0.336258	0.261896
chr8	59483001	59493000	37	0.390103	0.303798
chr8	59484001	59494000	40	0.363419	0.286727
chr8	59485001	59495000	36	0.370541	0.296963
chr8	59486001	59496000	37	0.380625	0.311317
chr8	59487001	59497000	34	0.374755	0.301579
chr8	59488001	59498000	47	0.313735	0.24232
chr8	59489001	59499000	48	0.31641	0.243103
chr8	59490001	59500000	49	0.310485	0.233623
chr8	59491001	59501000	51	0.30423	0.225015
chr8	59492001	59502000	48	0.264527	0.192401
chr8	59493001	59503000	43	0.220363	0.160655
chr8	59494001	59504000	42	0.193742	0.1345
chr8	59495001	59505000	47	0.222429	0.157196
chr8	59496001	59506000	46	0.218427	0.153021
chr8	59497001	59507000	43	0.21504	0.152003
chr8	59498001	59508000	23	0.242329	0.16069
chr8	59499001	59509000	22	0.227653	0.149405
chr8	59500001	59510000	23	0.250551	0.165297
chr8	59501001	59511000	23	0.25285	0.163391
chr8	59502001	59512000	23	0.250068	0.166332
chr8	59503001	59513000	27	0.211308	0.13987
chr8	59504001	59514000	22	0.23131	0.157296
chr8	59505001	59515000	16	0.130934	0.0770098
chr8	59506001	59516000	14	0.0741377	0.0362756
chr8	59507001	59517000	15	0.0663663	0.0309643
chr8	59508001	59518000	16	0.0649994	0.0316559
chr8	59509001	59519000	18	0.0534807	0.0216135
chr8	59510001	59520000	20	-0.000180607	-0.00257246
chr8	59511001	59521000	26	0.0138739	0.0093741
chr8	59512001	59522000	27	0.0060495	0.00391698
chr8	59513001	59523000	26	0.0201392	0.0119736
chr8	59514001	59524000	31	0.0177622	0.0116104
chr8	59515001	59525000	38	0.0106713	0.00528631
chr8	59516001	59526000	40	0.00906307	0.00374497
chr8	59517001	59527000	42	0.00952883	0.00430402
chr8	59518001	59528000	45	0.00861736	0.00361565
chr8	59519001	59529000	45	0.0116	0.00682157
chr8	59520001	59530000	41	0.0142693	0.00910374
chr8	59521001	59531000	36	0.0065107	0.00196109
chr8	59522001	59532000	36	0.00793852	0.0029858
chr8	59523001	59533000	33	-0.000581181	-0.00148298
chr8	59524001	59534000	29	0.00320316	-0.000493133
chr8	59525001	59535000	21	0.0104767	0.00532025
chr8	59526001	59536000	21	0.0105012	0.00558883
chr8	59527001	59537000	23	0.0116302	0.00702305
chr8	59528001	59538000	21	0.00948744	0.00485193
chr8	59529001	59539000	19	0.00707453	0.00211803
chr8	59530001	59540000	21	0.00267648	-0.000914749
chr8	59531001	59541000	19	0.000740909	-0.000992063
chr8	59532001	59542000	17	0.00317101	0.00200175
chr8	59533001	59543000	19	0.00463042	0.00440289
chr8	59534001	59544000	19	-0.00110507	0.00175918
chr8	59535001	59545000	20	-0.0026954	-5.93111e-05
chr8	59536001	59546000	20	0.000685369	0.00317816
chr8	59537001	59547000	20	0.0170233	0.0122008
chr8	59538001	59548000	21	0.0175431	0.0130078
chr8	59539001	59549000	22	0.0167941	0.0133201
chr8	59540001	59550000	19	0.0215544	0.0163403
chr8	59541001	59551000	19	0.0215544	0.0163403
chr8	59542001	59552000	21	0.0174719	0.0109883
chr8	59543001	59553000	21	0.0168122	0.00935404
chr8	59544001	59554000	25	0.0172025	0.0114419
chr8	59545001	59555000	27	0.0173252	0.0134578
chr8	59546001	59556000	26	0.0154393	0.0121666
chr8	59547001	59557000	24	0.000608653	0.0014991
chr8	59548001	59558000	22	0.0058667	0.00723194
chr8	59549001	59559000	24	0.00773437	0.00899381
chr8	59550001	59560000	25	0.028774	0.0198341
chr8	59551001	59561000	24	0.0307656	0.0216072
chr8	59552001	59562000	24	0.129478	0.0759897
chr8	59553001	59563000	23	0.137852	0.0817735
chr8	59554001	59564000	20	0.218776	0.144734
chr8	59555001	59565000	20	0.287658	0.205874
chr8	59556001	59566000	20	0.306651	0.224633
chr8	59557001	59567000	20	0.326368	0.249577
chr8	59558001	59568000	19	0.333103	0.256576
chr8	59559001	59569000	17	0.362181	0.325315
chr8	59560001	59570000	20	0.3293	0.280992
chr8	59561001	59571000	22	0.325022	0.274934
chr8	59562001	59572000	20	0.305431	0.25491
chr8	59563001	59573000	21	0.318922	0.275818
chr8	59564001	59574000	26	0.29151	0.241623
chr8	59565001	59575000	26	0.284061	0.235788
chr8	59566001	59576000	25	0.281012	0.23132
chr8	59567001	59577000	25	0.288964	0.246766
chr8	59568001	59578000	26	0.294929	0.253385
chr8	59569001	59579000	25	0.283897	0.240598
chr8	59570001	59580000	22	0.311793	0.275651
chr8	59571001	59581000	21	0.301734	0.267371
chr8	59572001	59582000	22	0.299114	0.260541
chr8	59573001	59583000	23	0.280642	0.237548
chr8	59574001	59584000	18	0.300837	0.261314
chr8	59575001	59585000	17	0.293169	0.248564
chr8	59576001	59586000	19	0.334294	0.285353
chr8	59577001	59587000	16	0.34022	0.287803
chr8	59578001	59588000	15	0.334222	0.279067
chr8	59579001	59589000	16	0.378626	0.323213
chr8	59580001	59590000	18	0.427979	0.368521
chr8	59581001	59591000	19	0.463289	0.411354
chr8	59582001	59592000	17	0.477661	0.43242
chr8	59583001	59593000	15	0.502113	0.453874
chr8	59584001	59594000	13	0.527088	0.463013
chr8	59585001	59595000	13	0.566382	0.510815
chr8	59586001	59596000	13	0.553871	0.471383
chr8	59587001	59597000	15	0.517025	0.425541
chr8	59588001	59598000	17	0.528578	0.445838
chr8	59589001	59599000	15	0.522459	0.42961
chr8	59590001	59600000	14	0.506359	0.411391
chr8	59591001	59601000	12	0.490704	0.383163
chr8	59592001	59602000	12	0.490704	0.383163
chr8	59593001	59603000	12	0.53061	0.439295
chr8	59594001	59604000	13	0.516028	0.412408
chr8	59595001	59605000	13	0.509391	0.407713
chr8	59596001	59606000	12	0.483328	0.390632
chr8	59597001	59607000	11	0.542767	0.462351
chr8	59598001	59608000	10	0.511589	0.423289
chr8	59599001	59609000	14	0.501473	0.384483
chr8	59600001	59610000	15	0.440518	0.293578
chr8	59601001	59611000	15	0.440518	0.293578
chr8	59602001	59612000	16	0.429282	0.279751
chr8	59603001	59613000	15	0.405906	0.256496
chr8	59604001	59614000	13	0.430318	0.284827
chr8	59605001	59615000	11	0.376074	0.227876
chr8	59606001	59616000	10	0.405722	0.243582
chr8	59607001	59617000	9	0.349488	0.198045
chr8	59608001	59618000	8	0.350563	0.179907
chr8	59609001	59619000	4	0.0723454	0.0723454
chr8	59610001	59620000	1	0.0723454	0.0723454
chr8	59611001	59621000	1	0.0723454	0.0723454
chr8	59625001	59635000	1	-0.0333121	-0.0333121
chr8	59626001	59636000	1	-0.0333121	-0.0333121
chr8	59627001	59637000	2	0.0455425	0.0195166
chr8	59628001	59638000	2	0.0455425	0.0195166
chr8	59629001	59639000	2	0.0455425	0.0195166
chr8	59630001	59640000	2	0.0455425	0.0195166
chr8	59631001	59641000	2	0.0455425	0.0195166
chr8	59632001	59642000	2	0.0455425	0.0195166
chr8	59633001	59643000	2	0.0455425	0.0195166
chr8	59634001	59644000	2	0.0455425	0.0195166
chr8	59635001	59645000	1	0.0723454	0.0723454
chr8	59636001	59646000	3	0.351308	0.212539
chr8	59637001	59647000	3	0.351308	0.212539
chr8	59638001	59648000	3	0.351308	0.212539
chr8	59639001	59649000	3	0.351308	0.212539
chr8	59640001	59650000	3	0.351308	0.212539
chr8	59641001	59651000	3	0.351308	0.212539
chr8	59642001	59652000	4	0.402499	0.281919
chr8	59643001	59653000	4	0.402499	0.281919
chr8	59644001	59654000	4	0.402499	0.281919
chr8	59645001	59655000	4	0.402499	0.281919
chr8	59646001	59656000	3	0.326999	0.211583
chr8	59647001	59657000	4	0.285412	0.176774
chr8	59648001	59658000	5	0.254261	0.157665
chr8	59649001	59659000	5	0.254261	0.157665
chr8	59650001	59660000	5	0.254261	0.157665
chr8	59651001	59661000	5	0.254261	0.157665
chr8	59652001	59662000	4	0.0747327	0.0745664
chr8	59653001	59663000	4	0.0747327	0.0745664
chr8	59654001	59664000	4	0.0747327	0.0745664
chr8	59655001	59665000	5	0.0650505	0.0666638
chr8	59656001	59666000	6	0.0614867	0.0631869
chr8	59657001	59667000	6	0.193412	0.132806
chr8	59658001	59668000	6	0.280312	0.200944
chr8	59659001	59669000	6	0.280312	0.200944
chr8	59660001	59670000	6	0.280312	0.200944
chr8	59661001	59671000	7	0.254425	0.168186
chr8	59662001	59672000	7	0.254425	0.168186
chr8	59663001	59673000	7	0.254425	0.168186
chr8	59664001	59674000	7	0.254425	0.168186
chr8	59665001	59675000	6	0.278901	0.190375
chr8	59666001	59676000	4	0.371391	0.256025
chr8	59667001	59677000	5	0.423795	0.353191
chr8	59668001	59678000	4	0.402353	0.318974
chr8	59669001	59679000	6	0.334945	0.227718
chr8	59670001	59680000	7	0.314579	0.205522
chr8	59671001	59681000	9	0.307754	0.237982
chr8	59672001	59682000	12	0.274075	0.204517
chr8	59673001	59683000	13	0.2575	0.186113
chr8	59674001	59684000	15	0.237926	0.164231
chr8	59675001	59685000	16	0.237055	0.168163
chr8	59676001	59686000	17	0.233798	0.156312
chr8	59677001	59687000	19	0.15031	0.1061
chr8	59678001	59688000	20	0.144968	0.100894
chr8	59679001	59689000	19	0.147679	0.101551
chr8	59680001	59690000	19	0.144918	0.0978473
chr8	59681001	59691000	17	0.106475	0.0665977
chr8	59682001	59692000	14	0.105215	0.0585569
chr8	59683001	59693000	14	0.113026	0.0662049
chr8	59684001	59694000	14	0.115227	0.0683724
chr8	59685001	59695000	15	0.0807759	0.0423217
chr8	59686001	59696000	17	0.0716829	0.0413973
chr8	59687001	59697000	12	0.000265761	0.00340759
chr8	59688001	59698000	12	0.0420313	0.0270848
chr8	59689001	59699000	11	0.0452579	0.0293666
chr8	59690001	59700000	13	0.045164	0.0318035
chr8	59691001	59701000	12	0.0538881	0.038797
chr8	59692001	59702000	15	0.0968171	0.0599742
chr8	59693001	59703000	15	0.0968171	0.0599742
chr8	59694001	59704000	13	0.104212	0.0634833
chr8	59695001	59705000	11	0.129085	0.0836837
chr8	59696001	59706000	10	0.139893	0.0944277
chr8	59697001	59707000	11	0.130106	0.0860238
chr8	59698001	59708000	12	0.11971	0.0741152
chr8	59699001	59709000	13	0.116978	0.0739791
chr8	59700001	59710000	12	0.123564	0.0836493
chr8	59701001	59711000	15	0.104707	0.0663148
chr8	59702001	59712000	13	0.0643975	0.0432814
chr8	59703001	59713000	12	0.0638879	0.0408594
chr8	59704001	59714000	17	0.0567162	0.0396486
chr8	59705001	59715000	18	0.0763725	0.0512776
chr8	59706001	59716000	20	0.116331	0.0811013
chr8	59707001	59717000	21	0.101914	0.0737037
chr8	59708001	59718000	23	0.0830284	0.0544561
chr8	59709001	59719000	22	0.0834015	0.0536429
chr8	59710001	59720000	21	0.0824162	0.049889
chr8	59711001	59721000	19	0.110801	0.0703263
chr8	59712001	59722000	19	0.109684	0.0713401
chr8	59713001	59723000	20	0.109068	0.0727442
chr8	59714001	59724000	15	0.126558	0.0847447
chr8	59715001	59725000	23	0.0827889	0.05939
chr8	59716001	59726000	19	0.0452348	0.0319771
chr8	59717001	59727000	17	0.0588711	0.0399899
chr8	59718001	59728000	13	0.0687429	0.0573757
chr8	59719001	59729000	13	0.0687429	0.0573757
chr8	59720001	59730000	12	0.0725191	0.0619916
chr8	59721001	59731000	12	0.0405348	0.0408259
chr8	59722001	59732000	13	0.043555	0.0428871
chr8	59723001	59733000	12	0.0374595	0.0381759
chr8	59724001	59734000	14	0.0596207	0.0542811
chr8	59725001	59735000	7	0.159816	0.108089
chr8	59726001	59736000	9	0.122905	0.0764541
chr8	59727001	59737000	10	0.16816	0.106404
chr8	59728001	59738000	11	0.257165	0.156539
chr8	59729001	59739000	14	0.24948	0.15541
chr8	59730001	59740000	16	0.236641	0.156044
chr8	59731001	59741000	18	0.259654	0.179831
chr8	59732001	59742000	27	0.223771	0.166364
chr8	59733001	59743000	33	0.216541	0.163272
chr8	59734001	59744000	35	0.207691	0.153995
chr8	59735001	59745000	38	0.197837	0.155817
chr8	59736001	59746000	42	0.205568	0.169705
chr8	59737001	59747000	42	0.206523	0.170264
chr8	59738001	59748000	46	0.213936	0.183584
chr8	59739001	59749000	48	0.211546	0.188321
chr8	59740001	59750000	53	0.226063	0.201665
chr8	59741001	59751000	59	0.2302	0.206801
chr8	59742001	59752000	58	0.239529	0.213096
chr8	59743001	59753000	61	0.250879	0.229579
chr8	59744001	59754000	67	0.27698	0.254252
chr8	59745001	59755000	65	0.284348	0.259682
chr8	59746001	59756000	65	0.272705	0.25057
chr8	59747001	59757000	66	0.265468	0.243837
chr8	59748001	59758000	72	0.288377	0.26602
chr8	59749001	59759000	70	0.293894	0.267331
chr8	59750001	59760000	67	0.29164	0.261205
chr8	59751001	59761000	64	0.285518	0.260241
chr8	59752001	59762000	60	0.279788	0.25904
chr8	59753001	59763000	55	0.25508	0.23331
chr8	59754001	59764000	47	0.215382	0.201453
chr8	59755001	59765000	51	0.180763	0.166717
chr8	59756001	59766000	47	0.18626	0.168663
chr8	59757001	59767000	48	0.179202	0.161942
chr8	59758001	59768000	41	0.0839902	0.0767584
chr8	59759001	59769000	39	0.0773985	0.0654054
chr8	59760001	59770000	37	0.0485196	0.047631
chr8	59761001	59771000	34	0.021464	0.0177572
chr8	59762001	59772000	33	0.0541115	0.0409421
chr8	59763001	59773000	31	0.0781514	0.0600123
chr8	59764001	59774000	30	0.0848179	0.0655145
chr8	59765001	59775000	24	0.125274	0.100606
chr8	59766001	59776000	23	0.142509	0.115317
chr8	59767001	59777000	22	0.184419	0.155429
chr8	59768001	59778000	21	0.213615	0.20417
chr8	59769001	59779000	20	0.227452	0.21379
chr8	59770001	59780000	20	0.248508	0.235816
chr8	59771001	59781000	18	0.269309	0.265013
chr8	59772001	59782000	14	0.274036	0.283042
chr8	59773001	59783000	12	0.302785	0.301892
chr8	59774001	59784000	15	0.30284	0.317092
chr8	59775001	59785000	15	0.33241	0.343555
chr8	59776001	59786000	19	0.366771	0.347328
chr8	59777001	59787000	20	0.375656	0.351714
chr8	59778001	59788000	20	0.34828	0.33162
chr8	59779001	59789000	20	0.34828	0.33162
chr8	59780001	59790000	24	0.309422	0.307568
chr8	59781001	59791000	24	0.346251	0.326817
chr8	59782001	59792000	27	0.336685	0.320769
chr8	59783001	59793000	29	0.335478	0.321863
chr8	59784001	59794000	35	0.361703	0.338882
chr8	59785001	59795000	35	0.359002	0.337135
chr8	59786001	59796000	34	0.369061	0.361373
chr8	59787001	59797000	32	0.360517	0.34693
chr8	59788001	59798000	30	0.37337	0.359502
chr8	59789001	59799000	35	0.356601	0.347345
chr8	59790001	59800000	29	0.403657	0.379255
chr8	59791001	59801000	29	0.383013	0.367719
chr8	59792001	59802000	27	0.383	0.350707
chr8	59793001	59803000	29	0.387086	0.336466
chr8	59794001	59804000	21	0.347742	0.2849
chr8	59795001	59805000	22	0.322535	0.249455
chr8	59796001	59806000	18	0.273861	0.185942
chr8	59797001	59807000	18	0.271981	0.193676
chr8	59798001	59808000	18	0.277913	0.189281
chr8	59799001	59809000	13	0.28722	0.156542
chr8	59800001	59810000	15	0.297108	0.170163
chr8	59801001	59811000	15	0.268424	0.151502
chr8	59802001	59812000	13	0.29226	0.17857
chr8	59803001	59813000	11	0.239702	0.121454
chr8	59804001	59814000	11	0.294654	0.160522
chr8	59805001	59815000	11	0.283968	0.152986
chr8	59806001	59816000	14	0.255407	0.153715
chr8	59807001	59817000	18	0.212334	0.116506
chr8	59808001	59818000	17	0.182814	0.0965268
chr8	59809001	59819000	23	0.230903	0.153167
chr8	59810001	59820000	22	0.212407	0.136071
chr8	59811001	59821000	24	0.245488	0.143439
chr8	59812001	59822000	27	0.317544	0.197599
chr8	59813001	59823000	28	0.298573	0.186603
chr8	59814001	59824000	31	0.263907	0.173823
chr8	59815001	59825000	30	0.27398	0.185975
chr8	59816001	59826000	29	0.278387	0.18393
chr8	59817001	59827000	26	0.297164	0.205127
chr8	59818001	59828000	29	0.274705	0.193225
chr8	59819001	59829000	24	0.247818	0.152519
chr8	59820001	59830000	25	0.239536	0.155849
chr8	59821001	59831000	24	0.189052	0.135933
chr8	59822001	59832000	24	0.0923552	0.0793397
chr8	59823001	59833000	28	0.0980496	0.0779185
chr8	59824001	59834000	25	0.111691	0.102592
chr8	59825001	59835000	30	0.163794	0.143594
chr8	59826001	59836000	29	0.164104	0.143434
chr8	59827001	59837000	27	0.173338	0.148407
chr8	59828001	59838000	28	0.206016	0.165084
chr8	59829001	59839000	32	0.212785	0.176039
chr8	59830001	59840000	32	0.208811	0.169974
chr8	59831001	59841000	32	0.257369	0.190207
chr8	59832001	59842000	32	0.25534	0.172046
chr8	59833001	59843000	27	0.323621	0.222253
chr8	59834001	59844000	26	0.30721	0.202737
chr8	59835001	59845000	20	0.28534	0.168995
chr8	59836001	59846000	20	0.315624	0.194792
chr8	59837001	59847000	20	0.315624	0.194792
chr8	59838001	59848000	19	0.309378	0.196167
chr8	59839001	59849000	16	0.328176	0.203652
chr8	59840001	59850000	15	0.340868	0.221148
chr8	59841001	59851000	14	0.356413	0.24493
chr8	59842001	59852000	11	0.389028	0.315979
chr8	59843001	59853000	9	0.35409	0.315212
chr8	59844001	59854000	11	0.363178	0.321431
chr8	59845001	59855000	13	0.345148	0.29187
chr8	59846001	59856000	14	0.336901	0.280451
chr8	59847001	59857000	15	0.333442	0.266352
chr8	59848001	59858000	14	0.337145	0.267368
chr8	59849001	59859000	14	0.360885	0.293572
chr8	59850001	59860000	13	0.380151	0.309342
chr8	59851001	59861000	12	0.327765	0.272565
chr8	59852001	59862000	12	0.327765	0.272565
chr8	59853001	59863000	12	0.327765	0.272565
chr8	59854001	59864000	9	0.323089	0.26264
chr8	59855001	59865000	8	0.318302	0.280432
chr8	59856001	59866000	7	0.29637	0.261812
chr8	59857001	59867000	10	0.236742	0.213142
chr8	59858001	59868000	11	0.213882	0.192821
chr8	59859001	59869000	9	0.154098	0.141464
chr8	59860001	59870000	11	0.163541	0.150121
chr8	59861001	59871000	12	0.179043	0.163678
chr8	59862001	59872000	14	0.153239	0.140554
chr8	59863001	59873000	15	0.167123	0.153263
chr8	59864001	59874000	15	0.167123	0.153263
chr8	59865001	59875000	19	0.172964	0.159421
chr8	59866001	59876000	19	0.152293	0.140337
chr8	59867001	59877000	18	0.128652	0.120148
chr8	59868001	59878000	16	0.139978	0.127466
chr8	59869001	59879000	19	0.134262	0.116375
chr8	59870001	59880000	19	0.149069	0.129245
chr8	59871001	59881000	19	0.129204	0.110871
chr8	59872001	59882000	21	0.133282	0.11094
chr8	59873001	59883000	23	0.133129	0.111865
chr8	59874001	59884000	28	0.154892	0.131639
chr8	59875001	59885000	24	0.145765	0.117635
chr8	59876001	59886000	25	0.139437	0.113046
chr8	59877001	59887000	24	0.148017	0.119727
chr8	59878001	59888000	24	0.137468	0.111527
chr8	59879001	59889000	22	0.134828	0.112969
chr8	59880001	59890000	21	0.102184	0.0861113
chr8	59881001	59891000	22	0.125734	0.106907
chr8	59882001	59892000	22	0.183003	0.17212
chr8	59883001	59893000	21	0.253687	0.21348
chr8	59884001	59894000	18	0.262066	0.22054
chr8	59885001	59895000	17	0.267831	0.233179
chr8	59886001	59896000	18	0.307501	0.265315
chr8	59887001	59897000	17	0.347488	0.298388
chr8	59888001	59898000	18	0.35055	0.282509
chr8	59889001	59899000	17	0.37729	0.300285
chr8	59890001	59900000	16	0.409925	0.322447
chr8	59891001	59901000	15	0.419736	0.309252
chr8	59892001	59902000	11	0.39391	0.270661
chr8	59893001	59903000	11	0.245916	0.195961
chr8	59894001	59904000	11	0.285679	0.218219
chr8	59895001	59905000	14	0.301051	0.236289
chr8	59896001	59906000	12	0.262836	0.208504
chr8	59897001	59907000	16	0.258809	0.197242
chr8	59898001	59908000	17	0.219929	0.179677
chr8	59899001	59909000	21	0.177008	0.153092
chr8	59900001	59910000	25	0.152941	0.135351
chr8	59901001	59911000	27	0.149264	0.134205
chr8	59902001	59912000	33	0.131941	0.117644
chr8	59903001	59913000	34	0.120109	0.109761
chr8	59904001	59914000	41	0.0835248	0.0746769
chr8	59905001	59915000	42	0.0587316	0.0526439
chr8	59906001	59916000	46	0.0571303	0.0518664
chr8	59907001	59917000	42	0.0460736	0.0415042
chr8	59908001	59918000	42	0.0524916	0.0475108
chr8	59909001	59919000	38	0.0537298	0.0482903
chr8	59910001	59920000	37	0.0698176	0.0654993
chr8	59911001	59921000	39	0.119827	0.114449
chr8	59912001	59922000	33	0.130681	0.127418
chr8	59913001	59923000	32	0.153074	0.149778
chr8	59914001	59924000	25	0.203059	0.206436
chr8	59915001	59925000	32	0.29812	0.295783
chr8	59916001	59926000	33	0.358011	0.334208
chr8	59917001	59927000	40	0.346686	0.318011
chr8	59918001	59928000	40	0.338827	0.310297
chr8	59919001	59929000	45	0.312164	0.281365
chr8	59920001	59930000	46	0.292415	0.262422
chr8	59921001	59931000	46	0.251987	0.229415
chr8	59922001	59932000	51	0.238953	0.221017
chr8	59923001	59933000	56	0.214826	0.190783
chr8	59924001	59934000	58	0.207337	0.18304
chr8	59925001	59935000	47	0.153638	0.13309
chr8	59926001	59936000	41	0.126445	0.111167
chr8	59927001	59937000	33	0.0988473	0.0802116
chr8	59928001	59938000	34	0.10738	0.0853652
chr8	59929001	59939000	31	0.112615	0.0872501
chr8	59930001	59940000	28	0.120337	0.093496
chr8	59931001	59941000	24	0.111719	0.0812786
chr8	59932001	59942000	21	0.117802	0.0811124
chr8	59933001	59943000	17	0.118355	0.0936369
chr8	59934001	59944000	15	0.12436	0.103704
chr8	59935001	59945000	15	0.12436	0.103704
chr8	59936001	59946000	20	0.116052	0.100426
chr8	59937001	59947000	24	0.109905	0.0922883
chr8	59938001	59948000	24	0.112258	0.100941
chr8	59939001	59949000	24	0.109194	0.100014
chr8	59940001	59950000	24	0.115908	0.105802
chr8	59941001	59951000	28	0.112147	0.0959967
chr8	59942001	59952000	31	0.102932	0.0877357
chr8	59943001	59953000	29	0.105936	0.0901326
chr8	59944001	59954000	27	0.0950492	0.0805634
chr8	59945001	59955000	28	0.0947313	0.0805872
chr8	59946001	59956000	25	0.0923421	0.0743383
chr8	59947001	59957000	22	0.0927154	0.0752601
chr8	59948001	59958000	20	0.0875476	0.0616766
chr8	59949001	59959000	20	0.100669	0.0710508
chr8	59950001	59960000	21	0.0864018	0.0586638
chr8	59951001	59961000	18	0.0749877	0.0576441
chr8	59952001	59962000	16	0.0429574	0.0392848
chr8	59953001	59963000	17	0.0534861	0.0456938
chr8	59954001	59964000	18	0.0452138	0.0408607
chr8	59955001	59965000	18	0.0360613	0.0338103
chr8	59956001	59966000	17	0.0309218	0.0309274
chr8	59957001	59967000	17	0.0339027	0.0335891
chr8	59958001	59968000	16	0.0295375	0.0320583
chr8	59959001	59969000	15	0.0130862	0.0178643
chr8	59960001	59970000	14	0.0140214	0.0211768
chr8	59961001	59971000	14	0.0151664	0.0224461
chr8	59962001	59972000	12	0.0183497	0.0250977
chr8	59963001	59973000	13	-0.00354233	0.00543639
chr8	59964001	59974000	13	0.0355893	0.0328319
chr8	59965001	59975000	13	0.0476509	0.0430476
chr8	59966001	59976000	12	0.0547835	0.048955
chr8	59967001	59977000	12	0.0521082	0.0434925
chr8	59968001	59978000	13	0.0824488	0.066243
chr8	59969001	59979000	16	0.0880927	0.0632706
chr8	59970001	59980000	15	0.0900973	0.0635718
chr8	59971001	59981000	14	0.104498	0.0634558
chr8	59972001	59982000	16	0.139963	0.0888734
chr8	59973001	59983000	13	0.167546	0.109462
chr8	59974001	59984000	12	0.147338	0.0923472
chr8	59975001	59985000	15	0.136075	0.086916
chr8	59976001	59986000	19	0.126036	0.0889639
chr8	59977001	59987000	19	0.132573	0.0988383
chr8	59978001	59988000	20	0.128639	0.0992745
chr8	59979001	59989000	16	0.138297	0.116385
chr8	59980001	59990000	17	0.138687	0.118106
chr8	59981001	59991000	18	0.144125	0.129585
chr8	59982001	59992000	16	0.122821	0.115738
chr8	59983001	59993000	18	0.171657	0.135551
chr8	59984001	59994000	20	0.153019	0.117891
chr8	59985001	59995000	19	0.24931	0.186256
chr8	59986001	59996000	15	0.289865	0.210153
chr8	59987001	59997000	15	0.33434	0.240812
chr8	59988001	59998000	17	0.382302	0.290364
chr8	59989001	59999000	20	0.383348	0.292135
chr8	59990001	60000000	21	0.374212	0.284414
chr8	59991001	60001000	21	0.408177	0.322564
chr8	59992001	60002000	20	0.415852	0.331986
chr8	59993001	60003000	18	0.415045	0.336201
chr8	59994001	60004000	17	0.431305	0.359131
chr8	59995001	60005000	15	0.42038	0.343731
chr8	59996001	60006000	15	0.42038	0.343731
chr8	59997001	60007000	16	0.419196	0.348522
chr8	59998001	60008000	14	0.408973	0.324491
chr8	59999001	60009000	13	0.366167	0.280333
chr8	60000001	60010000	14	0.329012	0.231869
chr8	60001001	60011000	16	0.298381	0.201008
chr8	60002001	60012000	17	0.292219	0.198804
chr8	60003001	60013000	19	0.280671	0.188167
chr8	60004001	60014000	21	0.270973	0.181009
chr8	60005001	60015000	25	0.247371	0.168563
chr8	60006001	60016000	34	0.215788	0.129045
chr8	60007001	60017000	37	0.167223	0.105489
chr8	60008001	60018000	39	0.140287	0.0939237
chr8	60009001	60019000	43	0.166503	0.111239
chr8	60010001	60020000	44	0.193765	0.129773
chr8	60011001	60021000	42	0.16247	0.114799
chr8	60012001	60022000	45	0.195864	0.131541
chr8	60013001	60023000	46	0.194194	0.130807
chr8	60014001	60024000	44	0.203178	0.137587
chr8	60015001	60025000	43	0.187087	0.128071
chr8	60016001	60026000	38	0.215435	0.156275
chr8	60017001	60027000	33	0.225354	0.162777
chr8	60018001	60028000	35	0.249138	0.170543
chr8	60019001	60029000	44	0.211193	0.150912
chr8	60020001	60030000	47	0.195414	0.142798
chr8	60021001	60031000	52	0.211669	0.165308
chr8	60022001	60032000	57	0.198808	0.167034
chr8	60023001	60033000	61	0.215796	0.187852
chr8	60024001	60034000	79	0.23057	0.21095
chr8	60025001	60035000	78	0.233031	0.214651
chr8	60026001	60036000	86	0.219058	0.208646
chr8	60027001	60037000	98	0.191626	0.185533
chr8	60028001	60038000	107	0.170301	0.175856
chr8	60029001	60039000	97	0.188412	0.193012
chr8	60030001	60040000	110	0.270345	0.259387
chr8	60031001	60041000	117	0.301661	0.284885
chr8	60032001	60042000	118	0.330792	0.309502
chr8	60033001	60043000	121	0.356562	0.328476
chr8	60034001	60044000	109	0.380078	0.346154
chr8	60035001	60045000	113	0.393041	0.359023
chr8	60036001	60046000	108	0.422726	0.389068
chr8	60037001	60047000	102	0.470236	0.435689
chr8	60038001	60048000	93	0.509711	0.471496
chr8	60039001	60049000	90	0.50655	0.467839
chr8	60040001	60050000	72	0.480969	0.438394
chr8	60041001	60051000	61	0.455751	0.402986
chr8	60042001	60052000	53	0.417398	0.363701
chr8	60043001	60053000	47	0.344783	0.295347
chr8	60044001	60054000	41	0.303471	0.254193
chr8	60045001	60055000	35	0.262408	0.217052
chr8	60046001	60056000	32	0.232697	0.175974
chr8	60047001	60057000	27	0.161233	0.125071
chr8	60048001	60058000	22	0.227438	0.148751
chr8	60049001	60059000	20	0.25373	0.165557
chr8	60050001	60060000	21	0.257275	0.16022
chr8	60051001	60061000	19	0.291068	0.19083
chr8	60052001	60062000	18	0.321046	0.205641
chr8	60053001	60063000	14	0.396204	0.260052
chr8	60054001	60064000	13	0.406195	0.282657
chr8	60055001	60065000	12	0.39942	0.266877
chr8	60056001	60066000	8	0.348526	0.239087
chr8	60057001	60067000	7	0.338681	0.215344
chr8	60058001	60068000	5	0.106352	0.10037
chr8	60059001	60069000	6	0.0909409	0.0824815
chr8	60060001	60070000	3	0.112029	0.0988784
chr8	60061001	60071000	2	0.0831779	0.0693383
chr8	60062001	60072000	1	-0.00696171	-0.00696171
chr8	60063001	60073000	2	0.553749	0.351472
chr8	60064001	60074000	3	0.736067	0.548942
chr8	60065001	60075000	3	0.736067	0.548942
chr8	60066001	60076000	3	0.736067	0.548942
chr8	60067001	60077000	3	0.736067	0.548942
chr8	60068001	60078000	8	0.448577	0.319058
chr8	60069001	60079000	10	0.386145	0.262185
chr8	60070001	60080000	15	0.307628	0.183942
chr8	60071001	60081000	22	0.278532	0.173319
chr8	60072001	60082000	28	0.252288	0.165008
chr8	60073001	60083000	30	0.195814	0.130584
chr8	60074001	60084000	30	0.132148	0.0994274
chr8	60075001	60085000	32	0.149333	0.109317
chr8	60076001	60086000	34	0.14296	0.102488
chr8	60077001	60087000	36	0.133406	0.0956412
chr8	60078001	60088000	31	0.121494	0.081853
chr8	60079001	60089000	29	0.125303	0.085641
chr8	60080001	60090000	26	0.131812	0.0944357
chr8	60081001	60091000	24	0.197443	0.150103
chr8	60082001	60092000	21	0.210343	0.152326
chr8	60083001	60093000	23	0.237459	0.17314
chr8	60084001	60094000	26	0.232528	0.169138
chr8	60085001	60095000	25	0.221651	0.165148
chr8	60086001	60096000	23	0.23348	0.180098
chr8	60087001	60097000	22	0.269184	0.211564
chr8	60088001	60098000	23	0.269012	0.213929
chr8	60089001	60099000	25	0.27171	0.210033
chr8	60090001	60100000	25	0.29917	0.236271
chr8	60091001	60101000	22	0.265339	0.203974
chr8	60092001	60102000	21	0.300323	0.239864
chr8	60093001	60103000	18	0.328742	0.273265
chr8	60094001	60104000	17	0.363386	0.32151
chr8	60095001	60105000	18	0.353615	0.319509
chr8	60096001	60106000	18	0.353615	0.319509
chr8	60097001	60107000	17	0.344945	0.310619
chr8	60098001	60108000	17	0.36075	0.323786
chr8	60099001	60109000	14	0.384078	0.368953
chr8	60100001	60110000	15	0.402851	0.366078
chr8	60101001	60111000	15	0.427955	0.365643
chr8	60102001	60112000	15	0.395398	0.317321
chr8	60103001	60113000	15	0.374914	0.273021
chr8	60104001	60114000	12	0.38337	0.260321
chr8	60105001	60115000	13	0.355672	0.218605
chr8	60106001	60116000	13	0.355672	0.218605
chr8	60107001	60117000	13	0.355672	0.218605
chr8	60108001	60118000	12	0.336394	0.196005
chr8	60109001	60119000	16	0.431549	0.293418
chr8	60110001	60120000	16	0.459952	0.329668
chr8	60111001	60121000	16	0.452664	0.322878
chr8	60112001	60122000	16	0.500137	0.382504
chr8	60113001	60123000	15	0.509229	0.404851
chr8	60114001	60124000	16	0.503719	0.405486
chr8	60115001	60125000	14	0.545772	0.475205
chr8	60116001	60126000	18	0.543059	0.486698
chr8	60117001	60127000	22	0.505275	0.433558
chr8	60118001	60128000	23	0.519054	0.446769
chr8	60119001	60129000	23	0.475009	0.393605
chr8	60120001	60130000	20	0.453224	0.369106
chr8	60121001	60131000	20	0.45277	0.369917
chr8	60122001	60132000	19	0.42152	0.341988
chr8	60123001	60133000	22	0.405368	0.325542
chr8	60124001	60134000	21	0.40487	0.321281
chr8	60125001	60135000	20	0.404319	0.316594
chr8	60126001	60136000	16	0.363253	0.264011
chr8	60127001	60137000	13	0.392651	0.294263
chr8	60128001	60138000	14	0.303949	0.228134
chr8	60129001	60139000	13	0.299563	0.21261
chr8	60130001	60140000	15	0.267574	0.185833
chr8	60131001	60141000	15	0.193097	0.147334
chr8	60132001	60142000	19	0.155579	0.11762
chr8	60133001	60143000	15	0.127078	0.107348
chr8	60134001	60144000	17	0.121536	0.104607
chr8	60135001	60145000	19	0.119803	0.104769
chr8	60136001	60146000	20	0.117051	0.103037
chr8	60137001	60147000	24	0.0923225	0.0793967
chr8	60138001	60148000	22	0.0965015	0.0818024
chr8	60139001	60149000	19	0.0683524	0.0584067
chr8	60140001	60150000	17	0.073375	0.063892
chr8	60141001	60151000	15	0.0766257	0.0653933
chr8	60142001	60152000	14	0.0876407	0.07708
chr8	60143001	60153000	14	0.0876407	0.07708
chr8	60144001	60154000	12	0.088324	0.0759194
chr8	60145001	60155000	10	0.0837118	0.069873
chr8	60146001	60156000	9	0.0857788	0.0698443
chr8	60147001	60157000	5	0.105534	0.107861
chr8	60148001	60158000	8	0.0984446	0.0874313
chr8	60149001	60159000	8	0.0984446	0.0874313
chr8	60150001	60160000	9	0.199258	0.142208
chr8	60151001	60161000	10	0.182341	0.126305
chr8	60152001	60162000	9	0.19403	0.132337
chr8	60153001	60163000	12	0.193025	0.146932
chr8	60154001	60164000	14	0.191994	0.152645
chr8	60155001	60165000	17	0.19015	0.157901
chr8	60156001	60166000	18	0.189223	0.158879
chr8	60157001	60167000	18	0.189093	0.149827
chr8	60158001	60168000	17	0.199274	0.17121
chr8	60159001	60169000	18	0.199216	0.172716
chr8	60160001	60170000	18	0.163385	0.141388
chr8	60161001	60171000	20	0.174866	0.157838
chr8	60162001	60172000	18	0.184853	0.167901
chr8	60163001	60173000	19	0.183027	0.14827
chr8	60164001	60174000	19	0.184478	0.14947
chr8	60165001	60175000	16	0.184836	0.14329
chr8	60166001	60176000	16	0.182379	0.130802
chr8	60167001	60177000	15	0.186421	0.141423
chr8	60168001	60178000	16	0.159648	0.12015
chr8	60169001	60179000	15	0.156258	0.114939
chr8	60170001	60180000	14	0.158563	0.121969
chr8	60171001	60181000	11	0.144059	0.101146
chr8	60172001	60182000	11	0.152509	0.106991
chr8	60173001	60183000	7	0.14191	0.115694
chr8	60174001	60184000	6	0.144611	0.112639
chr8	60175001	60185000	7	0.160678	0.130722
chr8	60176001	60186000	6	0.166454	0.156555
chr8	60177001	60187000	7	0.181012	0.171706
chr8	60178001	60188000	6	0.23923	0.216558
chr8	60179001	60189000	9	0.259524	0.260978
chr8	60180001	60190000	9	0.259524	0.260978
chr8	60181001	60191000	9	0.259524	0.260978
chr8	60182001	60192000	8	0.259075	0.260774
chr8	60183001	60193000	9	0.256596	0.258379
chr8	60184001	60194000	12	0.251651	0.212111
chr8	60185001	60195000	11	0.253146	0.209647
chr8	60186001	60196000	12	0.254179	0.214061
chr8	60187001	60197000	11	0.253146	0.209647
chr8	60188001	60198000	9	0.266711	0.225981
chr8	60189001	60199000	8	0.300938	0.189513
chr8	60190001	60200000	13	0.385515	0.252049
chr8	60191001	60201000	15	0.400768	0.267776
chr8	60192001	60202000	18	0.357666	0.251118
chr8	60193001	60203000	18	0.355253	0.248845
chr8	60194001	60204000	15	0.363674	0.279666
chr8	60195001	60205000	19	0.326266	0.245046
chr8	60196001	60206000	19	0.324074	0.2429
chr8	60197001	60207000	21	0.313693	0.240894
chr8	60198001	60208000	21	0.313693	0.240894
chr8	60199001	60209000	19	0.301187	0.238265
chr8	60200001	60210000	14	0.234086	0.197607
chr8	60201001	60211000	13	0.19643	0.173069
chr8	60202001	60212000	10	0.203635	0.174641
chr8	60203001	60213000	9	0.204235	0.17201
chr8	60204001	60214000	8	0.204988	0.168722
chr8	60205001	60215000	5	0.213257	0.18977
chr8	60206001	60216000	4	0.2106	0.181755
chr8	60207001	60217000	4	0.178446	0.117662
chr8	60208001	60218000	4	0.178446	0.117662
chr8	60209001	60219000	4	0.178446	0.117662
chr8	60210001	60220000	4	0.178446	0.117662
chr8	60211001	60221000	4	0.14962	0.0983703
chr8	60212001	60222000	5	0.101573	0.0693184
chr8	60213001	60223000	5	0.101573	0.0693184
chr8	60214001	60224000	5	0.101573	0.0693184
chr8	60215001	60225000	4	0.104783	0.0716587
chr8	60216001	60226000	4	0.104783	0.0716587
chr8	60217001	60227000	2	0.0508383	0.0496679
chr8	60218001	60228000	2	0.0508383	0.0496679
chr8	60219001	60229000	3	0.106608	0.105042
chr8	60220001	60230000	3	0.106608	0.105042
chr8	60221001	60231000	2	0.0866536	0.0844509
chr8	60222001	60232000	1	0.215791	0.215791
chr8	60223001	60233000	1	0.215791	0.215791
chr8	60224001	60234000	1	0.215791	0.215791
chr8	60225001	60235000	1	0.215791	0.215791
chr8	60226001	60236000	1	0.215791	0.215791
chr8	60227001	60237000	1	0.215791	0.215791
chr8	60228001	60238000	2	0.127537	0.0945428
chr8	60229001	60239000	1	-0.0267054	-0.0267054
chr8	60230001	60240000	1	-0.0267054	-0.0267054
chr8	60231001	60241000	1	-0.0267054	-0.0267054
chr8	60232001	60242000	7	0.119443	0.0913059
chr8	60233001	60243000	7	0.119443	0.0913059
chr8	60234001	60244000	7	0.119443	0.0913059
chr8	60235001	60245000	7	0.119443	0.0913059
chr8	60236001	60246000	7	0.119443	0.0913059
chr8	60237001	60247000	7	0.119443	0.0913059
chr8	60238001	60248000	6	0.135044	0.110974
chr8	60239001	60249000	6	0.135044	0.110974
chr8	60240001	60250000	10	0.150615	0.109504
chr8	60241001	60251000	12	0.177141	0.133619
chr8	60242001	60252000	6	0.228223	0.156263
chr8	60243001	60253000	6	0.228223	0.156263
chr8	60244001	60254000	6	0.228223	0.156263
chr8	60245001	60255000	6	0.228223	0.156263
chr8	60246001	60256000	6	0.228223	0.156263
chr8	60247001	60257000	6	0.228223	0.156263
chr8	60248001	60258000	6	0.228223	0.156263
chr8	60249001	60259000	6	0.228223	0.156263
chr8	60250001	60260000	2	0.254981	0.254194
chr8	60253001	60263000	1	-0.0524738	-0.0524738
chr8	60254001	60264000	3	0.342913	0.229726
chr8	60255001	60265000	3	0.342913	0.229726
chr8	60256001	60266000	4	0.257638	0.216174
chr8	60257001	60267000	4	0.257638	0.216174
chr8	60258001	60268000	4	0.257638	0.216174
chr8	60259001	60269000	4	0.257638	0.216174
chr8	60260001	60270000	4	0.257638	0.216174
chr8	60261001	60271000	4	0.257638	0.216174
chr8	60262001	60272000	4	0.257638	0.216174
chr8	60263001	60273000	3	0.273277	0.305723
chr8	60264001	60274000	1	0.175518	0.175518
chr8	60265001	60275000	2	0.117027	0.114102
chr8	60266001	60276000	3	0.0276204	0.0168747
chr8	60267001	60277000	3	0.0276204	0.0168747
chr8	60268001	60278000	3	0.0276204	0.0168747
chr8	60269001	60279000	3	0.0276204	0.0168747
chr8	60270001	60280000	3	0.0276204	0.0168747
chr8	60271001	60281000	3	0.0276204	0.0168747
chr8	60272001	60282000	3	0.0276204	0.0168747
chr8	60273001	60283000	3	0.0276204	0.0168747
chr8	60274001	60284000	3	0.0276204	0.0168747
chr8	60275001	60285000	3	0.0105206	0.00515225
chr8	60276001	60286000	1	0.0175194	0.0175194
chr8	60277001	60287000	1	0.0175194	0.0175194
chr8	60278001	60288000	1	0.0175194	0.0175194
chr8	60279001	60289000	1	0.0175194	0.0175194
chr8	60280001	60290000	2	0.131055	0.119677
chr8	60281001	60291000	4	0.159547	0.156853
chr8	60282001	60292000	5	0.190296	0.182793
chr8	60283001	60293000	5	0.190296	0.182793
chr8	60284001	60294000	5	0.190296	0.182793
chr8	60285001	60295000	4	0.229356	0.224112
chr8	60286001	60296000	4	0.229356	0.224112
chr8	60287001	60297000	4	0.229356	0.224112
chr8	60288001	60298000	4	0.229356	0.224112
chr8	60289001	60299000	4	0.229356	0.224112
chr8	60290001	60300000	3	0.232321	0.224871
chr8	60291001	60301000	1	0.286553	0.286553
chr8	60300001	60310000	1	0.262614	0.262614
chr8	60301001	60311000	1	0.262614	0.262614
chr8	60302001	60312000	1	0.262614	0.262614
chr8	60303001	60313000	1	0.262614	0.262614
chr8	60304001	60314000	1	0.262614	0.262614
chr8	60305001	60315000	1	0.262614	0.262614
chr8	60306001	60316000	1	0.262614	0.262614
chr8	60307001	60317000	1	0.262614	0.262614
chr8	60308001	60318000	1	0.262614	0.262614
chr8	60309001	60319000	6	0.0466108	-0.00380974
chr8	60310001	60320000	6	-0.0525645	-0.0563243
chr8	60311001	60321000	7	-0.0326691	-0.0429488
chr8	60312001	60322000	8	-0.0364327	-0.0438225
chr8	60313001	60323000	10	-0.031587	-0.0366797
chr8	60314001	60324000	10	-0.031587	-0.0366797
chr8	60315001	60325000	10	-0.031587	-0.0366797
chr8	60316001	60326000	10	-0.031587	-0.0366797
chr8	60317001	60327000	10	-0.031587	-0.0366797
chr8	60318001	60328000	10	-0.031587	-0.0366797
chr8	60319001	60329000	5	-0.0140603	-0.0162651
chr8	60320001	60330000	7	0.169852	0.138863
chr8	60321001	60331000	6	0.189046	0.15579
chr8	60322001	60332000	5	0.242318	0.196935
chr8	60323001	60333000	3	0.348339	0.333631
chr8	60324001	60334000	4	0.313748	0.305682
chr8	60325001	60335000	5	0.26762	0.248501
chr8	60326001	60336000	6	0.238651	0.223978
chr8	60327001	60337000	6	0.238651	0.223978
chr8	60328001	60338000	6	0.238651	0.223978
chr8	60329001	60339000	6	0.238651	0.223978
chr8	60330001	60340000	3	0.126378	0.114324
chr8	60331001	60341000	3	0.126378	0.114324
chr8	60332001	60342000	3	0.126378	0.114324
chr8	60333001	60343000	3	0.126378	0.114324
chr8	60334001	60344000	2	0.066568	0.0605695
chr8	60335001	60345000	6	0.0858581	0.0414801
chr8	60336001	60346000	6	0.119099	0.0615585
chr8	60337001	60347000	7	0.101365	0.0458842
chr8	60338001	60348000	7	0.101365	0.0458842
chr8	60339001	60349000	7	0.101365	0.0458842
chr8	60340001	60350000	7	0.101365	0.0458842
chr8	60341001	60351000	7	0.101365	0.0458842
chr8	60342001	60352000	7	0.101365	0.0458842
chr8	60343001	60353000	7	0.101365	0.0458842
chr8	60344001	60354000	9	0.101705	0.0558064
chr8	60345001	60355000	4	0.118964	0.0886852
chr8	60346001	60356000	4	0.132694	0.09888
chr8	60347001	60357000	3	0.160123	0.147894
chr8	60348001	60358000	4	0.119519	0.105714
chr8	60349001	60359000	4	0.119519	0.105714
chr8	60350001	60360000	5	0.112123	0.082244
chr8	60351001	60361000	5	0.112123	0.082244
chr8	60352001	60362000	5	0.112123	0.082244
chr8	60353001	60363000	5	0.112123	0.082244
chr8	60354001	60364000	5	0.17254	0.137299
chr8	60355001	60365000	6	0.165975	0.136822
chr8	60356001	60366000	5	0.139989	0.111664
chr8	60357001	60367000	8	0.167239	0.134354
chr8	60358001	60368000	14	0.145165	0.110814
chr8	60359001	60369000	14	0.145165	0.110814
chr8	60360001	60370000	14	0.156625	0.12749
chr8	60361001	60371000	15	0.147503	0.115205
chr8	60362001	60372000	15	0.147503	0.115205
chr8	60363001	60373000	15	0.147503	0.115205
chr8	60364001	60374000	13	0.128374	0.0978252
chr8	60365001	60375000	12	0.127682	0.0947741
chr8	60366001	60376000	12	0.127682	0.0947741
chr8	60367001	60377000	9	0.0927181	0.0689756
chr8	60368001	60378000	2	0.137564	0.0825194
chr8	60369001	60379000	3	0.0865418	0.0440785
chr8	60370001	60380000	2	-0.042744	-0.0447993
chr8	60371001	60381000	1	-0.0328034	-0.0328034
chr8	60372001	60382000	1	-0.0328034	-0.0328034
chr8	60373001	60383000	1	-0.0328034	-0.0328034
chr8	60374001	60384000	1	-0.0328034	-0.0328034
chr8	60375001	60385000	1	-0.0328034	-0.0328034
chr8	60376001	60386000	2	0.109065	0.183805
chr8	60377001	60387000	4	0.224367	0.292109
chr8	60378001	60388000	7	0.181951	0.274183
chr8	60379001	60389000	7	0.227468	0.307619
chr8	60380001	60390000	8	0.221035	0.287696
chr8	60381001	60391000	8	0.221035	0.287696
chr8	60382001	60392000	8	0.221035	0.287696
chr8	60383001	60393000	10	0.214322	0.266633
chr8	60384001	60394000	13	0.190473	0.241794
chr8	60385001	60395000	14	0.19658	0.248003
chr8	60386001	60396000	14	0.190138	0.237004
chr8	60387001	60397000	13	0.184721	0.224796
chr8	60388001	60398000	13	0.172282	0.165895
chr8	60389001	60399000	13	0.187339	0.188214
chr8	60390001	60400000	14	0.21259	0.210032
chr8	60391001	60401000	15	0.217527	0.217945
chr8	60392001	60402000	18	0.236197	0.239624
chr8	60393001	60403000	16	0.244789	0.246779
chr8	60394001	60404000	14	0.282349	0.247114
chr8	60395001	60405000	14	0.256933	0.225456
chr8	60396001	60406000	14	0.252825	0.207007
chr8	60397001	60407000	14	0.200749	0.17575
chr8	60398001	60408000	25	0.18553	0.167465
chr8	60399001	60409000	34	0.129895	0.102705
chr8	60400001	60410000	36	0.0934206	0.0759862
chr8	60401001	60411000	41	0.0737731	0.061044
chr8	60402001	60412000	40	0.0514599	0.0386421
chr8	60403001	60413000	41	0.0513829	0.0387599
chr8	60404001	60414000	44	0.0435664	0.0334755
chr8	60405001	60415000	46	0.0384321	0.0314049
chr8	60406001	60416000	47	0.0387772	0.0328393
chr8	60407001	60417000	49	0.0357709	0.0301284
chr8	60408001	60418000	36	-0.0153601	-0.00260997
chr8	60409001	60419000	27	-0.0168885	0.00565791
chr8	60410001	60420000	23	-0.012548	0.0116239
chr8	60411001	60421000	17	-0.0114566	0.0100781
chr8	60412001	60422000	22	0.00664581	0.0322627
chr8	60413001	60423000	22	0.00870174	0.0318418
chr8	60414001	60424000	21	0.0261898	0.0533951
chr8	60415001	60425000	23	0.121585	0.0899377
chr8	60416001	60426000	22	0.129304	0.0984075
chr8	60417001	60427000	22	0.166111	0.128452
chr8	60418001	60428000	23	0.160587	0.127354
chr8	60419001	60429000	24	0.162013	0.133196
chr8	60420001	60430000	29	0.170297	0.143719
chr8	60421001	60431000	35	0.174043	0.151024
chr8	60422001	60432000	29	0.180003	0.168287
chr8	60423001	60433000	34	0.183826	0.171523
chr8	60424001	60434000	31	0.187601	0.178681
chr8	60425001	60435000	28	0.18137	0.175202
chr8	60426001	60436000	30	0.183803	0.177838
chr8	60427001	60437000	30	0.182699	0.177426
chr8	60428001	60438000	33	0.183965	0.173658
chr8	60429001	60439000	32	0.18466	0.174542
chr8	60430001	60440000	31	0.181851	0.171664
chr8	60431001	60441000	32	0.188771	0.177725
chr8	60432001	60442000	36	0.190403	0.180149
chr8	60433001	60443000	32	0.186947	0.178456
chr8	60434001	60444000	34	0.180461	0.16989
chr8	60435001	60445000	34	0.187793	0.174759
chr8	60436001	60446000	32	0.180816	0.16529
chr8	60437001	60447000	31	0.173297	0.154551
chr8	60438001	60448000	30	0.16043	0.142342
chr8	60439001	60449000	37	0.151831	0.129138
chr8	60440001	60450000	35	0.157235	0.129922
chr8	60441001	60451000	32	0.12775	0.0998444
chr8	60442001	60452000	31	0.0989538	0.0739804
chr8	60443001	60453000	31	0.0942575	0.0692946
chr8	60444001	60454000	34	0.107558	0.0770713
chr8	60445001	60455000	37	0.0846564	0.0623784
chr8	60446001	60456000	41	0.0892766	0.0671911
chr8	60447001	60457000	42	0.10703	0.0803722
chr8	60448001	60458000	44	0.121886	0.0881083
chr8	60449001	60459000	40	0.151143	0.102861
chr8	60450001	60460000	43	0.130814	0.0903507
chr8	60451001	60461000	48	0.157764	0.115124
chr8	60452001	60462000	52	0.180804	0.136573
chr8	60453001	60463000	51	0.182594	0.137439
chr8	60454001	60464000	49	0.181698	0.140412
chr8	60455001	60465000	45	0.201379	0.156163
chr8	60456001	60466000	45	0.211169	0.165256
chr8	60457001	60467000	42	0.203521	0.16107
chr8	60458001	60468000	39	0.200774	0.16929
chr8	60459001	60469000	38	0.182489	0.162035
chr8	60460001	60470000	39	0.180471	0.159735
chr8	60461001	60471000	30	0.171618	0.148582
chr8	60462001	60472000	22	0.147705	0.125693
chr8	60463001	60473000	21	0.154609	0.132951
chr8	60464001	60474000	20	0.150636	0.125871
chr8	60465001	60475000	19	0.139542	0.116114
chr8	60466001	60476000	14	0.118279	0.0992732
chr8	60467001	60477000	14	0.118279	0.0992732
chr8	60468001	60478000	11	0.100848	0.0836384
chr8	60469001	60479000	8	0.0751543	0.0567241
chr8	60470001	60480000	4	0.158153	0.131719
chr8	60471001	60481000	4	0.158153	0.131719
chr8	60472001	60482000	6	0.227655	0.197096
chr8	60473001	60483000	6	0.227655	0.197096
chr8	60474001	60484000	4	0.27886	0.262091
chr8	60475001	60485000	10	0.182429	0.155372
chr8	60476001	60486000	12	0.211712	0.179918
chr8	60477001	60487000	14	0.204861	0.17638
chr8	60478001	60488000	14	0.204861	0.17638
chr8	60479001	60489000	16	0.200698	0.17522
chr8	60480001	60490000	16	0.189112	0.165638
chr8	60481001	60491000	18	0.182601	0.161231
chr8	60482001	60492000	17	0.156719	0.141106
chr8	60483001	60493000	18	0.157507	0.142765
chr8	60484001	60494000	19	0.149836	0.134002
chr8	60485001	60495000	14	0.163976	0.14728
chr8	60486001	60496000	14	0.118815	0.116845
chr8	60487001	60497000	14	0.109949	0.108233
chr8	60488001	60498000	17	0.114025	0.113212
chr8	60489001	60499000	18	0.117954	0.114216
chr8	60490001	60500000	17	0.124936	0.119015
chr8	60491001	60501000	16	0.121396	0.115732
chr8	60492001	60502000	15	0.119549	0.113291
chr8	60493001	60503000	15	0.118588	0.112424
chr8	60494001	60504000	14	0.126195	0.12215
chr8	60495001	60505000	14	0.149665	0.142866
chr8	60496001	60506000	14	0.147424	0.138344
chr8	60497001	60507000	13	0.162374	0.151916
chr8	60498001	60508000	10	0.171415	0.156558
chr8	60499001	60509000	8	0.171433	0.157257
chr8	60500001	60510000	7	0.165045	0.150191
chr8	60501001	60511000	7	0.1834	0.165784
chr8	60502001	60512000	9	0.185697	0.164161
chr8	60503001	60513000	8	0.188651	0.164937
chr8	60504001	60514000	11	0.181219	0.163034
chr8	60505001	60515000	12	0.145895	0.132062
chr8	60506001	60516000	10	0.159361	0.146883
chr8	60507001	60517000	10	0.139736	0.122435
chr8	60508001	60518000	10	0.139736	0.122435
chr8	60509001	60519000	11	0.125316	0.107685
chr8	60510001	60520000	12	0.127008	0.110847
chr8	60511001	60521000	12	0.133813	0.113979
chr8	60512001	60522000	10	0.118015	0.105079
chr8	60513001	60523000	10	0.118015	0.105079
chr8	60514001	60524000	11	0.0943216	0.0817652
chr8	60515001	60525000	11	0.0910853	0.0691961
chr8	60516001	60526000	13	0.0730987	0.0548973
chr8	60517001	60527000	13	0.0700239	0.0543511
chr8	60518001	60528000	16	0.0889519	0.0685152
chr8	60519001	60529000	18	0.115521	0.0792493
chr8	60520001	60530000	17	0.113745	0.0753441
chr8	60521001	60531000	20	0.0949231	0.0598269
chr8	60522001	60532000	24	0.086822	0.0561227
chr8	60523001	60533000	26	0.0938749	0.0619167
chr8	60524001	60534000	24	0.102899	0.06645
chr8	60525001	60535000	22	0.108423	0.07411
chr8	60526001	60536000	21	0.115984	0.0815697
chr8	60527001	60537000	22	0.148846	0.107348
chr8	60528001	60538000	19	0.149281	0.103789
chr8	60529001	60539000	15	0.138782	0.101574
chr8	60530001	60540000	16	0.136266	0.101726
chr8	60531001	60541000	15	0.161825	0.131701
chr8	60532001	60542000	13	0.177555	0.149962
chr8	60533001	60543000	12	0.189041	0.162586
chr8	60534001	60544000	11	0.187169	0.158871
chr8	60535001	60545000	13	0.19091	0.16549
chr8	60536001	60546000	17	0.253243	0.226493
chr8	60537001	60547000	19	0.28572	0.254964
chr8	60538001	60548000	22	0.315766	0.283634
chr8	60539001	60549000	27	0.339501	0.306852
chr8	60540001	60550000	32	0.367128	0.33546
chr8	60541001	60551000	35	0.39622	0.370619
chr8	60542001	60552000	36	0.40747	0.390913
chr8	60543001	60553000	37	0.415961	0.399793
chr8	60544001	60554000	41	0.405011	0.37526
chr8	60545001	60555000	42	0.408355	0.379202
chr8	60546001	60556000	39	0.407987	0.365229
chr8	60547001	60557000	39	0.394794	0.350533
chr8	60548001	60558000	38	0.38046	0.335143
chr8	60549001	60559000	33	0.37212	0.323951
chr8	60550001	60560000	27	0.353382	0.301357
chr8	60551001	60561000	22	0.325237	0.268223
chr8	60552001	60562000	20	0.297068	0.237962
chr8	60553001	60563000	18	0.26676	0.209742
chr8	60554001	60564000	14	0.270323	0.225672
chr8	60555001	60565000	11	0.246822	0.201346
chr8	60556001	60566000	16	0.193301	0.174722
chr8	60557001	60567000	12	0.162012	0.145819
chr8	60558001	60568000	12	0.13717	0.115327
chr8	60559001	60569000	17	0.155596	0.134029
chr8	60560001	60570000	22	0.153822	0.135875
chr8	60561001	60571000	23	0.128078	0.117623
chr8	60562001	60572000	25	0.133916	0.123015
chr8	60563001	60573000	28	0.138602	0.127789
chr8	60564001	60574000	31	0.175498	0.158791
chr8	60565001	60575000	34	0.1882	0.171549
chr8	60566001	60576000	28	0.20886	0.19001
chr8	60567001	60577000	35	0.179633	0.156082
chr8	60568001	60578000	40	0.162061	0.137511
chr8	60569001	60579000	41	0.14611	0.120808
chr8	60570001	60580000	40	0.14092	0.1153
chr8	60571001	60581000	42	0.134791	0.10744
chr8	60572001	60582000	43	0.127639	0.101704
chr8	60573001	60583000	47	0.111215	0.0869541
chr8	60574001	60584000	47	0.089572	0.0763688
chr8	60575001	60585000	47	0.0737298	0.0655971
chr8	60576001	60586000	46	0.0726511	0.0644167
chr8	60577001	60587000	43	0.102967	0.0870649
chr8	60578001	60588000	42	0.126921	0.108503
chr8	60579001	60589000	41	0.145208	0.123971
chr8	60580001	60590000	41	0.160875	0.135327
chr8	60581001	60591000	41	0.17895	0.152265
chr8	60582001	60592000	42	0.200916	0.169562
chr8	60583001	60593000	36	0.225552	0.194576
chr8	60584001	60594000	33	0.223574	0.189314
chr8	60585001	60595000	38	0.231359	0.197081
chr8	60586001	60596000	49	0.2317	0.199784
chr8	60587001	60597000	51	0.219215	0.191894
chr8	60588001	60598000	51	0.219105	0.188976
chr8	60589001	60599000	53	0.213115	0.186974
chr8	60590001	60600000	57	0.203827	0.174694
chr8	60591001	60601000	57	0.19527	0.169768
chr8	60592001	60602000	52	0.18498	0.16314
chr8	60593001	60603000	51	0.18718	0.16439
chr8	60594001	60604000	50	0.187496	0.164258
chr8	60595001	60605000	42	0.179018	0.156364
chr8	60596001	60606000	31	0.157511	0.137645
chr8	60597001	60607000	26	0.1595	0.13529
chr8	60598001	60608000	26	0.167133	0.14937
chr8	60599001	60609000	27	0.194339	0.163899
chr8	60600001	60610000	19	0.207937	0.186426
chr8	60601001	60611000	17	0.221749	0.196225
chr8	60602001	60612000	19	0.215668	0.192197
chr8	60603001	60613000	22	0.208448	0.187528
chr8	60604001	60614000	29	0.181216	0.164706
chr8	60605001	60615000	32	0.179301	0.16003
chr8	60606001	60616000	36	0.172379	0.154824
chr8	60607001	60617000	46	0.168236	0.153995
chr8	60608001	60618000	45	0.161094	0.149133
chr8	60609001	60619000	44	0.139106	0.135803
chr8	60610001	60620000	47	0.140661	0.13538
chr8	60611001	60621000	50	0.142518	0.137515
chr8	60612001	60622000	55	0.154997	0.1461
chr8	60613001	60623000	59	0.16059	0.150234
chr8	60614001	60624000	57	0.175173	0.158789
chr8	60615001	60625000	58	0.174809	0.161006
chr8	60616001	60626000	59	0.177444	0.16399
chr8	60617001	60627000	49	0.1815	0.165797
chr8	60618001	60628000	45	0.183718	0.166783
chr8	60619001	60629000	42	0.181112	0.162138
chr8	60620001	60630000	44	0.180329	0.16391
chr8	60621001	60631000	53	0.165127	0.148732
chr8	60622001	60632000	50	0.153514	0.140779
chr8	60623001	60633000	45	0.150164	0.13595
chr8	60624001	60634000	40	0.139642	0.131993
chr8	60625001	60635000	37	0.135261	0.126104
chr8	60626001	60636000	32	0.13183	0.121127
chr8	60627001	60637000	31	0.131902	0.120851
chr8	60628001	60638000	30	0.130566	0.119181
chr8	60629001	60639000	26	0.13933	0.127698
chr8	60630001	60640000	21	0.13508	0.120493
chr8	60631001	60641000	7	0.170966	0.14726
chr8	60632001	60642000	3	0.186008	0.132994
chr8	60633001	60643000	2	0.0848615	0.0788138
chr8	60634001	60644000	3	0.117812	0.109532
chr8	60635001	60645000	4	0.0949618	0.095458
chr8	60636001	60646000	4	0.0949618	0.095458
chr8	60637001	60647000	5	0.0960618	0.0962539
chr8	60638001	60648000	9	0.0938297	0.0925344
chr8	60639001	60649000	11	0.105713	0.106091
chr8	60640001	60650000	14	0.0990472	0.0963987
chr8	60641001	60651000	18	0.0855325	0.0829757
chr8	60642001	60652000	20	0.0810904	0.0803734
chr8	60643001	60653000	19	0.0785185	0.0772534
chr8	60644001	60654000	18	0.0737014	0.0720471
chr8	60645001	60655000	17	0.0837319	0.081905
chr8	60646001	60656000	17	0.0837319	0.081905
chr8	60647001	60657000	16	0.0824754	0.0808092
chr8	60648001	60658000	12	0.0791841	0.0784507
chr8	60649001	60659000	10	0.0624716	0.0607215
chr8	60650001	60660000	7	0.0584718	0.0606623
chr8	60651001	60661000	3	0.0873528	0.0935518
chr8	60652001	60662000	1	0.16675	0.16675
chr8	60653001	60663000	1	0.16675	0.16675
chr8	60654001	60664000	1	0.16675	0.16675
chr8	60658001	60668000	3	0.129217	0.136637
chr8	60659001	60669000	3	0.129217	0.136637
chr8	60660001	60670000	4	0.107819	0.100668
chr8	60661001	60671000	4	0.107819	0.100668
chr8	60662001	60672000	4	0.107819	0.100668
chr8	60663001	60673000	4	0.107819	0.100668
chr8	60664001	60674000	5	0.130582	0.146278
chr8	60665001	60675000	7	0.154145	0.169739
chr8	60666001	60676000	8	0.14403	0.144295
chr8	60667001	60677000	14	0.15848	0.159879
chr8	60668001	60678000	13	0.195468	0.183977
chr8	60669001	60679000	13	0.195468	0.183977
chr8	60670001	60680000	14	0.227056	0.205625
chr8	60671001	60681000	16	0.239778	0.221012
chr8	60672001	60682000	21	0.245029	0.229167
chr8	60673001	60683000	23	0.291953	0.254068
chr8	60674001	60684000	24	0.28895	0.248927
chr8	60675001	60685000	26	0.348878	0.277818
chr8	60676001	60686000	26	0.356503	0.294381
chr8	60677001	60687000	25	0.392695	0.347608
chr8	60678001	60688000	30	0.392483	0.343273
chr8	60679001	60689000	33	0.398887	0.343642
chr8	60680001	60690000	38	0.352816	0.308944
chr8	60681001	60691000	40	0.35797	0.305742
chr8	60682001	60692000	43	0.327714	0.273169
chr8	60683001	60693000	46	0.312848	0.256954
chr8	60684001	60694000	44	0.314187	0.258193
chr8	60685001	60695000	41	0.274217	0.236217
chr8	60686001	60696000	40	0.271945	0.232202
chr8	60687001	60697000	36	0.254359	0.21036
chr8	60688001	60698000	32	0.231829	0.19464
chr8	60689001	60699000	30	0.22214	0.188761
chr8	60690001	60700000	24	0.252919	0.209382
chr8	60691001	60701000	21	0.223771	0.188257
chr8	60692001	60702000	15	0.259326	0.211947
chr8	60693001	60703000	13	0.216939	0.20358
chr8	60694001	60704000	14	0.207785	0.192962
chr8	60695001	60705000	18	0.234774	0.202359
chr8	60696001	60706000	25	0.280651	0.233297
chr8	60697001	60707000	27	0.256225	0.205831
chr8	60698001	60708000	28	0.239108	0.183728
chr8	60699001	60709000	27	0.229061	0.17289
chr8	60700001	60710000	26	0.228724	0.170238
chr8	60701001	60711000	25	0.231063	0.174028
chr8	60702001	60712000	23	0.242036	0.188348
chr8	60703001	60713000	20	0.245374	0.187998
chr8	60704001	60714000	19	0.250472	0.195002
chr8	60705001	60715000	14	0.25173	0.195276
chr8	60706001	60716000	7	0.0781298	0.0776994
chr8	60707001	60717000	4	0.104265	0.103445
chr8	60714001	60724000	9	0.0173836	0.0234034
chr8	60715001	60725000	12	0.0642965	0.056923
chr8	60716001	60726000	12	0.0642965	0.056923
chr8	60717001	60727000	15	0.057861	0.0478848
chr8	60718001	60728000	26	0.116103	0.0853122
chr8	60719001	60729000	31	0.107273	0.0836778
chr8	60720001	60730000	48	0.0868626	0.0715411
chr8	60721001	60731000	48	0.0868626	0.0715411
chr8	60722001	60732000	48	0.0868626	0.0715411
chr8	60723001	60733000	53	0.0939013	0.0809616
chr8	60724001	60734000	90	0.0960676	0.0798575
chr8	60725001	60735000	118	0.0800282	0.0671091
chr8	60726001	60736000	143	0.0744697	0.060968
chr8	60727001	60737000	164	0.0767929	0.0629112
chr8	60728001	60738000	163	0.0708618	0.0611754
chr8	60729001	60739000	163	0.070576	0.0605168
chr8	60730001	60740000	146	0.0731719	0.0618101
chr8	60731001	60741000	146	0.0731719	0.0618101
chr8	60732001	60742000	146	0.0731719	0.0618101
chr8	60733001	60743000	141	0.0701067	0.057924
chr8	60734001	60744000	95	0.0597955	0.0532678
chr8	60735001	60745000	64	0.0710859	0.0602546
chr8	60736001	60746000	39	0.0891114	0.0783783
chr8	60737001	60747000	15	0.0910241	0.0948355
chr8	60738001	60748000	5	0.059839	0.0537069
chr8	60751001	60761000	6	0.0471328	0.055466
chr8	60752001	60762000	26	0.0798141	0.101819
chr8	60753001	60763000	28	0.0761941	0.0945683
chr8	60754001	60764000	28	0.0761941	0.0945683
chr8	60755001	60765000	28	0.0761941	0.0945683
chr8	60756001	60766000	28	0.0761941	0.0945683
chr8	60757001	60767000	28	0.0761941	0.0945683
chr8	60758001	60768000	28	0.0761941	0.0945683
chr8	60759001	60769000	45	0.0892201	0.0996181
chr8	60760001	60770000	59	0.0786325	0.0855104
chr8	60761001	60771000	53	0.0820839	0.0889116
chr8	60762001	60772000	33	0.0778418	0.0726613
chr8	60763001	60773000	31	0.0804172	0.077329
chr8	60764001	60774000	31	0.0804172	0.077329
chr8	60765001	60775000	31	0.0804172	0.077329
chr8	60766001	60776000	31	0.0804172	0.077329
chr8	60767001	60777000	31	0.0804172	0.077329
chr8	60768001	60778000	44	0.0969342	0.087717
chr8	60769001	60779000	27	0.0911572	0.0749868
chr8	60770001	60780000	13	0.133347	0.112488
chr8	60771001	60781000	13	0.133347	0.112488
chr8	60772001	60782000	13	0.133347	0.112488
chr8	60773001	60783000	15	0.114859	0.0938602
chr8	60774001	60784000	18	0.214665	0.167574
chr8	60775001	60785000	22	0.19371	0.14416
chr8	60776001	60786000	26	0.172584	0.119727
chr8	60777001	60787000	26	0.172584	0.119727
chr8	60778001	60788000	13	0.219906	0.126966
chr8	60779001	60789000	13	0.219906	0.126966
chr8	60780001	60790000	13	0.219906	0.126966
chr8	60781001	60791000	15	0.209797	0.104338
chr8	60782001	60792000	15	0.209797	0.104338
chr8	60783001	60793000	13	0.247998	0.124579
chr8	60784001	60794000	10	0.0197589	0.00110896
chr8	60785001	60795000	6	-0.020581	-0.0240161
chr8	60786001	60796000	2	-0.0399891	-0.0427375
chr8	60787001	60797000	2	-0.0399891	-0.0427375
chr8	60788001	60798000	2	-0.0399891	-0.0427375
chr8	60789001	60799000	2	-0.0399891	-0.0427375
chr8	60790001	60800000	2	-0.0399891	-0.0427375
chr8	60809001	60819000	4	0.12671	0.140533
chr8	60810001	60820000	5	0.162037	0.162518
chr8	60811001	60821000	5	0.162037	0.162518
chr8	60812001	60822000	5	0.162037	0.162518
chr8	60813001	60823000	5	0.162037	0.162518
chr8	60814001	60824000	5	0.162037	0.162518
chr8	60815001	60825000	5	0.162037	0.162518
chr8	60816001	60826000	5	0.162037	0.162518
chr8	60817001	60827000	5	0.162037	0.162518
chr8	60818001	60828000	5	0.162037	0.162518
chr8	60819001	60829000	1	0.250458	0.250458
chr8	60823001	60833000	18	0.134206	0.114793
chr8	60824001	60834000	30	0.180356	0.144061
chr8	60825001	60835000	30	0.180356	0.144061
chr8	60826001	60836000	35	0.185635	0.150269
chr8	60827001	60837000	35	0.185635	0.150269
chr8	60828001	60838000	35	0.185635	0.150269
chr8	60829001	60839000	35	0.185635	0.150269
chr8	60830001	60840000	35	0.185635	0.150269
chr8	60831001	60841000	35	0.185635	0.150269
chr8	60832001	60842000	35	0.185635	0.150269
chr8	60833001	60843000	17	0.24682	0.187831
chr8	60834001	60844000	5	0.220888	0.187517
chr8	60835001	60845000	5	0.220888	0.187517
chr8	60841001	60851000	1	0.219735	0.219735
chr8	60842001	60852000	3	0.176428	0.201504
chr8	60843001	60853000	4	0.156574	0.175566
chr8	60844001	60854000	6	0.186519	0.163751
chr8	60845001	60855000	6	0.186519	0.163751
chr8	60846001	60856000	9	0.255387	0.165085
chr8	60847001	60857000	9	0.255387	0.165085
chr8	60848001	60858000	12	0.246619	0.16851
chr8	60849001	60859000	12	0.246619	0.16851
chr8	60850001	60860000	12	0.246619	0.16851
chr8	60851001	60861000	11	0.247995	0.163853
chr8	60852001	60862000	9	0.269194	0.157512
chr8	60853001	60863000	8	0.290072	0.164982
chr8	60854001	60864000	6	0.306742	0.173269
chr8	60855001	60865000	6	0.306742	0.173269
chr8	60856001	60866000	3	0.189044	0.178785
chr8	60857001	60867000	3	0.189044	0.178785
chr8	60868001	60878000	2	-0.0454981	-0.0468015
chr8	60869001	60879000	3	0.128942	0.0903366
chr8	60870001	60880000	4	0.110385	0.0863935
chr8	60871001	60881000	4	0.110385	0.0863935
chr8	60872001	60882000	4	0.110385	0.0863935
chr8	60873001	60883000	4	0.110385	0.0863935
chr8	60874001	60884000	4	0.110385	0.0863935
chr8	60875001	60885000	4	0.110385	0.0863935
chr8	60876001	60886000	12	0.112139	0.0949413
chr8	60877001	60887000	17	0.15039	0.133431
chr8	60878001	60888000	15	0.167236	0.157462
chr8	60879001	60889000	14	0.153818	0.142665
chr8	60880001	60890000	13	0.160972	0.147904
chr8	60881001	60891000	13	0.160972	0.147904
chr8	60882001	60892000	13	0.160972	0.147904
chr8	60883001	60893000	13	0.160972	0.147904
chr8	60884001	60894000	13	0.160972	0.147904
chr8	60885001	60895000	13	0.160972	0.147904
chr8	60886001	60896000	5	0.248747	0.225805
chr8	60915001	60925000	1	0.868203	0.868203
chr8	60916001	60926000	1	0.868203	0.868203
chr8	60917001	60927000	1	0.868203	0.868203
chr8	60918001	60928000	5	0.664148	0.658785
chr8	60919001	60929000	5	0.664148	0.658785
chr8	60920001	60930000	5	0.664148	0.658785
chr8	60921001	60931000	5	0.664148	0.658785
chr8	60922001	60932000	5	0.664148	0.658785
chr8	60923001	60933000	5	0.664148	0.658785
chr8	60924001	60934000	5	0.664148	0.658785
chr8	60925001	60935000	4	0.608664	0.606431
chr8	60926001	60936000	4	0.608664	0.606431
chr8	60927001	60937000	4	0.608664	0.606431
chr8	60950001	60960000	1	0.025815	0.025815
chr8	60951001	60961000	1	0.025815	0.025815
chr8	60952001	60962000	1	0.025815	0.025815
chr8	60953001	60963000	1	0.025815	0.025815
chr8	60954001	60964000	1	0.025815	0.025815
chr8	60955001	60965000	1	0.025815	0.025815
chr8	60956001	60966000	1	0.025815	0.025815
chr8	60957001	60967000	1	0.025815	0.025815
chr8	60958001	60968000	1	0.025815	0.025815
chr8	60959001	60969000	1	0.025815	0.025815
chr8	61046001	61056000	2	0.00496642	0.010588
chr8	61047001	61057000	4	0.107798	0.0952641
chr8	61048001	61058000	4	0.107798	0.0952641
chr8	61049001	61059000	4	0.107798	0.0952641
chr8	61050001	61060000	10	0.200942	0.146737
chr8	61051001	61061000	19	0.171699	0.114426
chr8	61052001	61062000	20	0.168074	0.111862
chr8	61053001	61063000	21	0.164294	0.106487
chr8	61054001	61064000	21	0.164294	0.106487
chr8	61055001	61065000	36	0.117511	0.0778997
chr8	61056001	61066000	36	0.121444	0.0827626
chr8	61057001	61067000	37	0.107233	0.0699121
chr8	61058001	61068000	42	0.13701	0.0888516
chr8	61059001	61069000	47	0.136295	0.0969758
chr8	61060001	61070000	43	0.133793	0.0950522
chr8	61061001	61071000	38	0.130734	0.100855
chr8	61062001	61072000	42	0.123579	0.092358
chr8	61063001	61073000	42	0.124375	0.0920994
chr8	61064001	61074000	45	0.129391	0.102897
chr8	61065001	61075000	34	0.161936	0.132189
chr8	61066001	61076000	34	0.159228	0.132709
chr8	61067001	61077000	37	0.181057	0.146689
chr8	61068001	61078000	40	0.15955	0.131568
chr8	61069001	61079000	35	0.163384	0.126761
chr8	61070001	61080000	39	0.141408	0.108882
chr8	61071001	61081000	38	0.138279	0.105489
chr8	61072001	61082000	44	0.181708	0.147777
chr8	61073001	61083000	51	0.18675	0.159989
chr8	61074001	61084000	51	0.211062	0.172384
chr8	61075001	61085000	54	0.199817	0.157102
chr8	61076001	61086000	58	0.192006	0.146601
chr8	61077001	61087000	55	0.194605	0.146472
chr8	61078001	61088000	50	0.198251	0.153207
chr8	61079001	61089000	55	0.184483	0.143172
chr8	61080001	61090000	55	0.178386	0.142781
chr8	61081001	61091000	57	0.185333	0.148845
chr8	61082001	61092000	48	0.160409	0.122106
chr8	61083001	61093000	42	0.14594	0.100108
chr8	61084001	61094000	41	0.0933395	0.066754
chr8	61085001	61095000	37	0.101695	0.0688617
chr8	61086001	61096000	32	0.123341	0.082443
chr8	61087001	61097000	34	0.12988	0.0782112
chr8	61088001	61098000	33	0.140939	0.077038
chr8	61089001	61099000	33	0.166325	0.0986805
chr8	61090001	61100000	31	0.20476	0.110015
chr8	61091001	61101000	30	0.226067	0.109798
chr8	61092001	61102000	35	0.185912	0.0969681
chr8	61093001	61103000	49	0.131201	0.0784468
chr8	61094001	61104000	52	0.149087	0.0962579
chr8	61095001	61105000	52	0.176231	0.123022
chr8	61096001	61106000	56	0.158803	0.110388
chr8	61097001	61107000	63	0.131176	0.0918018
chr8	61098001	61108000	86	0.090717	0.0596068
chr8	61099001	61109000	103	0.073297	0.0397989
chr8	61100001	61110000	114	0.0604318	0.0308123
chr8	61101001	61111000	119	0.101028	0.0494713
chr8	61102001	61112000	117	0.149761	0.0684896
chr8	61103001	61113000	101	0.17403	0.0749944
chr8	61104001	61114000	96	0.168775	0.0675647
chr8	61105001	61115000	96	0.161195	0.0625989
chr8	61106001	61116000	92	0.18784	0.0722165
chr8	61107001	61117000	81	0.228292	0.0893688
chr8	61108001	61118000	61	0.344156	0.146579
chr8	61109001	61119000	42	0.430407	0.218445
chr8	61110001	61120000	31	0.540102	0.346341
chr8	61111001	61121000	32	0.563728	0.317414
chr8	61112001	61122000	27	0.520113	0.29448
chr8	61113001	61123000	30	0.551026	0.332593
chr8	61114001	61124000	34	0.545403	0.326238
chr8	61115001	61125000	34	0.544211	0.338974
chr8	61116001	61126000	39	0.494404	0.290927
chr8	61117001	61127000	41	0.48078	0.273716
chr8	61118001	61128000	41	0.516815	0.311264
chr8	61119001	61129000	41	0.534248	0.317141
chr8	61120001	61130000	37	0.522997	0.309989
chr8	61121001	61131000	30	0.49694	0.307869
chr8	61122001	61132000	32	0.494431	0.287013
chr8	61123001	61133000	34	0.429642	0.229826
chr8	61124001	61134000	34	0.370018	0.19757
chr8	61125001	61135000	34	0.345526	0.173188
chr8	61126001	61136000	31	0.35946	0.183333
chr8	61127001	61137000	29	0.362067	0.191359
chr8	61128001	61138000	26	0.20301	0.107614
chr8	61129001	61139000	27	0.305904	0.145701
chr8	61130001	61140000	27	0.305904	0.145701
chr8	61131001	61141000	24	0.330881	0.15181
chr8	61132001	61142000	25	0.325821	0.161564
chr8	61133001	61143000	22	0.319733	0.150192
chr8	61134001	61144000	21	0.349963	0.170671
chr8	61135001	61145000	22	0.337331	0.1582
chr8	61136001	61146000	20	0.352188	0.17243
chr8	61137001	61147000	21	0.34756	0.163023
chr8	61138001	61148000	25	0.32987	0.144921
chr8	61139001	61149000	29	0.181211	0.0813792
chr8	61140001	61150000	37	0.165144	0.0796102
chr8	61141001	61151000	42	0.150112	0.0730824
chr8	61142001	61152000	45	0.117943	0.0561277
chr8	61143001	61153000	48	0.118323	0.0578097
chr8	61144001	61154000	56	0.100785	0.0516563
chr8	61145001	61155000	58	0.0856763	0.0454724
chr8	61146001	61156000	61	0.0767117	0.0434287
chr8	61147001	61157000	65	0.058971	0.0335282
chr8	61148001	61158000	62	0.0460426	0.0266934
chr8	61149001	61159000	65	0.0541636	0.032561
chr8	61150001	61160000	62	0.0540376	0.0358799
chr8	61151001	61161000	60	0.0680909	0.0458993
chr8	61152001	61162000	61	0.0946888	0.0717526
chr8	61153001	61163000	60	0.100431	0.0834557
chr8	61154001	61164000	52	0.113165	0.0974715
chr8	61155001	61165000	55	0.124272	0.107167
chr8	61156001	61166000	55	0.125271	0.112566
chr8	61157001	61167000	53	0.139473	0.129842
chr8	61158001	61168000	54	0.131597	0.130395
chr8	61159001	61169000	47	0.145551	0.147647
chr8	61160001	61170000	49	0.158163	0.141066
chr8	61161001	61171000	50	0.174293	0.142358
chr8	61162001	61172000	47	0.185705	0.141262
chr8	61163001	61173000	50	0.164051	0.12008
chr8	61164001	61174000	49	0.158781	0.114315
chr8	61165001	61175000	44	0.232769	0.145208
chr8	61166001	61176000	45	0.281831	0.178753
chr8	61167001	61177000	53	0.344257	0.248977
chr8	61168001	61178000	51	0.364015	0.269178
chr8	61169001	61179000	57	0.38719	0.296566
chr8	61170001	61180000	63	0.430473	0.347779
chr8	61171001	61181000	69	0.48761	0.377318
chr8	61172001	61182000	71	0.524689	0.396608
chr8	61173001	61183000	76	0.550703	0.432797
chr8	61174001	61184000	89	0.586426	0.481984
chr8	61175001	61185000	92	0.56833	0.457441
chr8	61176001	61186000	89	0.566648	0.44934
chr8	61177001	61187000	79	0.561808	0.432017
chr8	61178001	61188000	81	0.548973	0.413222
chr8	61179001	61189000	74	0.536918	0.401607
chr8	61180001	61190000	67	0.507049	0.357339
chr8	61181001	61191000	63	0.451555	0.316369
chr8	61182001	61192000	65	0.440107	0.297345
chr8	61183001	61193000	59	0.447583	0.296141
chr8	61184001	61194000	47	0.314868	0.155404
chr8	61185001	61195000	47	0.303796	0.151546
chr8	61186001	61196000	47	0.303334	0.154308
chr8	61187001	61197000	45	0.314132	0.163805
chr8	61188001	61198000	47	0.309975	0.171269
chr8	61189001	61199000	56	0.247817	0.14125
chr8	61190001	61200000	56	0.2645	0.161413
chr8	61191001	61201000	55	0.249603	0.154131
chr8	61192001	61202000	50	0.192715	0.12894
chr8	61193001	61203000	46	0.101475	0.0842863
chr8	61194001	61204000	44	0.114153	0.0981376
chr8	61195001	61205000	41	0.102789	0.0892651
chr8	61196001	61206000	49	0.112569	0.105326
chr8	61197001	61207000	50	0.112888	0.106397
chr8	61198001	61208000	44	0.113823	0.105265
chr8	61199001	61209000	33	0.173279	0.148693
chr8	61200001	61210000	34	0.143945	0.116229
chr8	61201001	61211000	33	0.164814	0.130834
chr8	61202001	61212000	32	0.167807	0.130791
chr8	61203001	61213000	31	0.150943	0.119213
chr8	61204001	61214000	31	0.173106	0.13202
chr8	61205001	61215000	28	0.196204	0.143208
chr8	61206001	61216000	18	0.198396	0.121225
chr8	61207001	61217000	19	0.166675	0.105693
chr8	61208001	61218000	23	0.165749	0.116699
chr8	61209001	61219000	24	0.172089	0.12461
chr8	61210001	61220000	19	0.193338	0.160536
chr8	61211001	61221000	19	0.178485	0.146853
chr8	61212001	61222000	25	0.190395	0.177207
chr8	61213001	61223000	28	0.21751	0.191488
chr8	61214001	61224000	32	0.180497	0.167576
chr8	61215001	61225000	35	0.179066	0.173092
chr8	61216001	61226000	38	0.170779	0.166297
chr8	61217001	61227000	37	0.181314	0.170262
chr8	61218001	61228000	35	0.181626	0.169084
chr8	61219001	61229000	39	0.161269	0.139212
chr8	61220001	61230000	45	0.14461	0.112653
chr8	61221001	61231000	43	0.143556	0.112697
chr8	61222001	61232000	35	0.123038	0.0829524
chr8	61223001	61233000	31	0.0981374	0.0641036
chr8	61224001	61234000	28	0.0740442	0.0458343
chr8	61225001	61235000	29	0.050292	0.0283172
chr8	61226001	61236000	28	0.0583065	0.0295008
chr8	61227001	61237000	31	0.0667963	0.0363435
chr8	61228001	61238000	35	0.0726152	0.0408231
chr8	61229001	61239000	35	0.0828069	0.0551208
chr8	61230001	61240000	32	0.0935384	0.076093
chr8	61231001	61241000	32	0.130078	0.0950414
chr8	61232001	61242000	33	0.127595	0.0917662
chr8	61233001	61243000	38	0.178283	0.127736
chr8	61234001	61244000	41	0.192942	0.134734
chr8	61235001	61245000	42	0.224815	0.165605
chr8	61236001	61246000	44	0.246067	0.183874
chr8	61237001	61247000	45	0.264496	0.206735
chr8	61238001	61248000	47	0.286085	0.223219
chr8	61239001	61249000	43	0.305382	0.240862
chr8	61240001	61250000	41	0.3364	0.276046
chr8	61241001	61251000	47	0.357109	0.280898
chr8	61242001	61252000	56	0.410589	0.322729
chr8	61243001	61253000	56	0.43697	0.335217
chr8	61244001	61254000	56	0.453386	0.335801
chr8	61245001	61255000	53	0.481303	0.346197
chr8	61246001	61256000	55	0.488154	0.335077
chr8	61247001	61257000	54	0.502425	0.331306
chr8	61248001	61258000	50	0.532011	0.343142
chr8	61249001	61259000	55	0.502721	0.324948
chr8	61250001	61260000	55	0.496788	0.312395
chr8	61251001	61261000	48	0.481388	0.300554
chr8	61252001	61262000	38	0.433606	0.251816
chr8	61253001	61263000	34	0.378547	0.218946
chr8	61254001	61264000	29	0.352437	0.230926
chr8	61255001	61265000	28	0.311505	0.210305
chr8	61256001	61266000	25	0.259263	0.191144
chr8	61257001	61267000	24	0.251535	0.19047
chr8	61258001	61268000	26	0.235933	0.18568
chr8	61259001	61269000	28	0.265539	0.196949
chr8	61260001	61270000	29	0.244664	0.189113
chr8	61261001	61271000	31	0.249804	0.186526
chr8	61262001	61272000	35	0.235969	0.16367
chr8	61263001	61273000	38	0.221415	0.156595
chr8	61264001	61274000	40	0.235909	0.164002
chr8	61265001	61275000	43	0.218742	0.142213
chr8	61266001	61276000	44	0.209587	0.127897
chr8	61267001	61277000	43	0.214296	0.122786
chr8	61268001	61278000	40	0.188095	0.107044
chr8	61269001	61279000	31	0.13322	0.0815447
chr8	61270001	61280000	30	0.139749	0.0784186
chr8	61271001	61281000	29	0.126679	0.0713976
chr8	61272001	61282000	31	0.148971	0.0917905
chr8	61273001	61283000	30	0.144742	0.0782342
chr8	61274001	61284000	34	0.10368	0.0648008
chr8	61275001	61285000	31	0.109156	0.0722192
chr8	61276001	61286000	29	0.131788	0.0990903
chr8	61277001	61287000	31	0.239031	0.138403
chr8	61278001	61288000	31	0.258643	0.153457
chr8	61279001	61289000	34	0.274835	0.160502
chr8	61280001	61290000	34	0.274564	0.166741
chr8	61281001	61291000	38	0.300628	0.203333
chr8	61282001	61292000	35	0.354121	0.248713
chr8	61283001	61293000	40	0.354043	0.271878
chr8	61284001	61294000	36	0.380025	0.295731
chr8	61285001	61295000	35	0.399807	0.323182
chr8	61286001	61296000	34	0.402408	0.322524
chr8	61287001	61297000	31	0.359887	0.297897
chr8	61288001	61298000	28	0.362594	0.302095
chr8	61289001	61299000	31	0.342315	0.282415
chr8	61290001	61300000	31	0.379333	0.318096
chr8	61291001	61301000	29	0.395685	0.323497
chr8	61292001	61302000	28	0.351848	0.292437
chr8	61293001	61303000	22	0.36024	0.271072
chr8	61294001	61304000	35	0.368324	0.286944
chr8	61295001	61305000	39	0.331788	0.257025
chr8	61296001	61306000	40	0.336381	0.256683
chr8	61297001	61307000	45	0.313643	0.234355
chr8	61298001	61308000	45	0.313643	0.234355
chr8	61299001	61309000	43	0.304969	0.23888
chr8	61300001	61310000	43	0.259899	0.201127
chr8	61301001	61311000	40	0.229885	0.180471
chr8	61302001	61312000	38	0.230476	0.176648
chr8	61303001	61313000	40	0.238917	0.189171
chr8	61304001	61314000	29	0.226668	0.174984
chr8	61305001	61315000	29	0.222971	0.18651
chr8	61306001	61316000	35	0.27297	0.231747
chr8	61307001	61317000	32	0.274096	0.248157
chr8	61308001	61318000	34	0.257309	0.23461
chr8	61309001	61319000	34	0.247085	0.224966
chr8	61310001	61320000	37	0.261667	0.244099
chr8	61311001	61321000	38	0.309054	0.270003
chr8	61312001	61322000	47	0.340411	0.27725
chr8	61313001	61323000	46	0.35195	0.282204
chr8	61314001	61324000	43	0.348317	0.275687
chr8	61315001	61325000	40	0.390979	0.303452
chr8	61316001	61326000	33	0.374715	0.278165
chr8	61317001	61327000	37	0.387236	0.271645
chr8	61318001	61328000	35	0.416702	0.286147
chr8	61319001	61329000	31	0.474206	0.310359
chr8	61320001	61330000	32	0.488173	0.300047
chr8	61321001	61331000	32	0.455909	0.276354
chr8	61322001	61332000	24	0.416238	0.259711
chr8	61323001	61333000	27	0.374135	0.246403
chr8	61324001	61334000	33	0.392396	0.259714
chr8	61325001	61335000	33	0.370522	0.237492
chr8	61326001	61336000	34	0.386888	0.245422
chr8	61327001	61337000	31	0.424799	0.271291
chr8	61328001	61338000	33	0.404745	0.267205
chr8	61329001	61339000	35	0.392557	0.258813
chr8	61330001	61340000	29	0.386501	0.270982
chr8	61331001	61341000	33	0.409032	0.280036
chr8	61332001	61342000	33	0.409667	0.274166
chr8	61333001	61343000	29	0.410118	0.280292
chr8	61334001	61344000	25	0.357281	0.225688
chr8	61335001	61345000	25	0.330719	0.205478
chr8	61336001	61346000	32	0.285045	0.185364
chr8	61337001	61347000	30	0.259355	0.17636
chr8	61338001	61348000	30	0.2574	0.167753
chr8	61339001	61349000	31	0.25353	0.165765
chr8	61340001	61350000	34	0.239496	0.156333
chr8	61341001	61351000	33	0.167498	0.127669
chr8	61342001	61352000	37	0.151871	0.123351
chr8	61343001	61353000	39	0.144281	0.110821
chr8	61344001	61354000	40	0.149627	0.118078
chr8	61345001	61355000	42	0.153111	0.118115
chr8	61346001	61356000	36	0.13845	0.0999059
chr8	61347001	61357000	38	0.138408	0.100451
chr8	61348001	61358000	38	0.143353	0.107486
chr8	61349001	61359000	40	0.145811	0.110041
chr8	61350001	61360000	45	0.159229	0.12042
chr8	61351001	61361000	43	0.151977	0.111982
chr8	61352001	61362000	41	0.164182	0.115724
chr8	61353001	61363000	48	0.178233	0.117324
chr8	61354001	61364000	48	0.170691	0.10916
chr8	61355001	61365000	52	0.209587	0.124559
chr8	61356001	61366000	55	0.213731	0.13282
chr8	61357001	61367000	57	0.202108	0.127771
chr8	61358001	61368000	58	0.215808	0.140036
chr8	61359001	61369000	56	0.239263	0.158915
chr8	61360001	61370000	48	0.259102	0.168184
chr8	61361001	61371000	48	0.257396	0.162712
chr8	61362001	61372000	46	0.264722	0.170724
chr8	61363001	61373000	35	0.274068	0.195241
chr8	61364001	61374000	36	0.281971	0.198725
chr8	61365001	61375000	28	0.25201	0.203173
chr8	61366001	61376000	23	0.277536	0.2328
chr8	61367001	61377000	17	0.350669	0.27532
chr8	61368001	61378000	15	0.31537	0.228422
chr8	61369001	61379000	13	0.277486	0.19344
chr8	61370001	61380000	13	0.22774	0.147999
chr8	61371001	61381000	10	0.28183	0.184598
chr8	61372001	61382000	10	0.274973	0.152998
chr8	61373001	61383000	10	0.274973	0.152998
chr8	61374001	61384000	8	0.300083	0.128819
chr8	61375001	61385000	18	0.132757	0.0563727
chr8	61376001	61386000	21	0.0536484	0.0220774
chr8	61377001	61387000	25	0.0429014	0.0177761
chr8	61378001	61388000	26	0.0443319	0.0197793
chr8	61379001	61389000	30	0.121262	0.0345261
chr8	61380001	61390000	31	0.124189	0.0416122
chr8	61381001	61391000	32	0.127984	0.0469321
chr8	61382001	61392000	31	0.128638	0.049279
chr8	61383001	61393000	33	0.128414	0.0531959
chr8	61384001	61394000	32	0.132974	0.0549572
chr8	61385001	61395000	25	0.162355	0.0694118
chr8	61386001	61396000	26	0.154786	0.0755175
chr8	61387001	61397000	23	0.175158	0.0850808
chr8	61388001	61398000	23	0.16724	0.082158
chr8	61389001	61399000	19	0.17398	0.0786507
chr8	61390001	61400000	19	0.195775	0.0893948
chr8	61391001	61401000	20	0.179505	0.0806288
chr8	61392001	61402000	24	0.124159	0.0603957
chr8	61393001	61403000	25	0.142816	0.0748249
chr8	61394001	61404000	25	0.168899	0.0989031
chr8	61395001	61405000	34	0.138309	0.0985419
chr8	61396001	61406000	36	0.13247	0.0979887
chr8	61397001	61407000	42	0.122099	0.0954819
chr8	61398001	61408000	40	0.125434	0.100142
chr8	61399001	61409000	39	0.100473	0.0858943
chr8	61400001	61410000	37	0.0888478	0.0788477
chr8	61401001	61411000	35	0.0897789	0.0797554
chr8	61402001	61412000	31	0.108346	0.0953071
chr8	61403001	61413000	40	0.0792197	0.0703082
chr8	61404001	61414000	44	0.0606174	0.0572186
chr8	61405001	61415000	35	0.0560506	0.0530334
chr8	61406001	61416000	37	0.0553696	0.0486898
chr8	61407001	61417000	34	0.0523733	0.0445847
chr8	61408001	61418000	36	0.0522919	0.0449378
chr8	61409001	61419000	38	0.0527157	0.0456818
chr8	61410001	61420000	48	0.0512132	0.0446109
chr8	61411001	61421000	52	0.0536219	0.0468701
chr8	61412001	61422000	63	0.0533749	0.0476167
chr8	61413001	61423000	52	0.0557445	0.0490804
chr8	61414001	61424000	46	0.0554714	0.0496224
chr8	61415001	61425000	44	0.0550457	0.0472634
chr8	61416001	61426000	37	0.0491787	0.0431944
chr8	61417001	61427000	33	0.0487594	0.0432427
chr8	61418001	61428000	33	0.0456929	0.0375321
chr8	61419001	61429000	32	0.0433967	0.0335791
chr8	61420001	61430000	23	0.0468565	0.036699
chr8	61421001	61431000	19	0.0385862	0.0288501
chr8	61422001	61432000	14	-0.0190887	-0.0176337
chr8	61423001	61433000	17	0.00294474	0.00391784
chr8	61424001	61434000	18	0.0159937	0.0136772
chr8	61425001	61435000	18	0.0145642	0.0113143
chr8	61426001	61436000	16	0.0217025	0.0183673
chr8	61427001	61437000	22	0.044411	0.0389012
chr8	61428001	61438000	25	0.0951708	0.0810934
chr8	61429001	61439000	28	0.0974308	0.0879422
chr8	61430001	61440000	28	0.0929671	0.082389
chr8	61431001	61441000	29	0.103244	0.0903389
chr8	61432001	61442000	24	0.149805	0.130934
chr8	61433001	61443000	21	0.169598	0.145716
chr8	61434001	61444000	21	0.206845	0.174816
chr8	61435001	61445000	20	0.210307	0.186975
chr8	61436001	61446000	20	0.210307	0.186975
chr8	61437001	61447000	14	0.25476	0.226968
chr8	61438001	61448000	9	0.257911	0.232512
chr8	61439001	61449000	6	0.436718	0.415687
chr8	61440001	61450000	6	0.487198	0.410464
chr8	61441001	61451000	8	0.53641	0.401992
chr8	61442001	61452000	7	0.589095	0.417966
chr8	61443001	61453000	6	0.670463	0.439264
chr8	61444001	61454000	6	0.603956	0.305504
chr8	61445001	61455000	9	0.647088	0.367761
chr8	61446001	61456000	13	0.428607	0.259459
chr8	61447001	61457000	15	0.408444	0.221673
chr8	61448001	61458000	15	0.408444	0.221673
chr8	61449001	61459000	15	0.397287	0.218584
chr8	61450001	61460000	16	0.373899	0.233944
chr8	61451001	61461000	15	0.317952	0.213989
chr8	61452001	61462000	15	0.317952	0.213989
chr8	61453001	61463000	16	0.315582	0.215185
chr8	61454001	61464000	16	0.302076	0.214258
chr8	61455001	61465000	14	0.268901	0.195857
chr8	61456001	61466000	10	0.372479	0.267888
chr8	61457001	61467000	9	0.364691	0.32006
chr8	61458001	61468000	9	0.364691	0.32006
chr8	61459001	61469000	9	0.290611	0.236062
chr8	61460001	61470000	8	0.290069	0.204468
chr8	61461001	61471000	7	0.423067	0.270515
chr8	61462001	61472000	8	0.376554	0.233861
chr8	61463001	61473000	7	0.384732	0.233966
chr8	61464001	61474000	7	0.505369	0.350735
chr8	61465001	61475000	6	0.432014	0.277411
chr8	61466001	61476000	6	0.432014	0.277411
chr8	61467001	61477000	7	0.391845	0.212205
chr8	61468001	61478000	8	0.472616	0.284515
chr8	61469001	61479000	7	0.494025	0.326822
chr8	61470001	61480000	7	0.4903	0.366229
chr8	61471001	61481000	7	0.458948	0.342885
chr8	61472001	61482000	7	0.485617	0.344469
chr8	61473001	61483000	7	0.485617	0.344469
chr8	61474001	61484000	6	0.408359	0.270099
chr8	61475001	61485000	8	0.438188	0.332674
chr8	61476001	61486000	9	0.440567	0.347813
chr8	61477001	61487000	7	0.519469	0.450792
chr8	61478001	61488000	6	0.451514	0.394143
chr8	61479001	61489000	8	0.472675	0.428374
chr8	61480001	61490000	8	0.466835	0.413778
chr8	61481001	61491000	9	0.386899	0.351535
chr8	61482001	61492000	15	0.269437	0.248941
chr8	61483001	61493000	22	0.187791	0.193723
chr8	61484001	61494000	24	0.164946	0.174603
chr8	61485001	61495000	24	0.117934	0.133209
chr8	61486001	61496000	25	0.0935922	0.10647
chr8	61487001	61497000	33	0.0575179	0.069176
chr8	61488001	61498000	38	0.0420656	0.0542703
chr8	61489001	61499000	37	0.0166507	0.0258386
chr8	61490001	61500000	38	0.0301126	0.0392738
chr8	61491001	61501000	38	0.0369753	0.0439644
chr8	61492001	61502000	34	0.0223709	0.0283661
chr8	61493001	61503000	31	0.0260127	0.032174
chr8	61494001	61504000	33	0.0207097	0.0265073
chr8	61495001	61505000	36	0.0161702	0.0227833
chr8	61496001	61506000	38	0.01878	0.0298905
chr8	61497001	61507000	31	0.0374579	0.0574051
chr8	61498001	61508000	28	0.047227	0.0679191
chr8	61499001	61509000	33	0.0713898	0.0857879
chr8	61500001	61510000	34	0.0780097	0.0877863
chr8	61501001	61511000	36	0.0864685	0.0900786
chr8	61502001	61512000	37	0.115561	0.113282
chr8	61503001	61513000	45	0.131937	0.118378
chr8	61504001	61514000	54	0.23264	0.184921
chr8	61505001	61515000	63	0.361548	0.27378
chr8	61506001	61516000	69	0.413345	0.31922
chr8	61507001	61517000	71	0.427799	0.333177
chr8	61508001	61518000	76	0.447767	0.35306
chr8	61509001	61519000	73	0.47704	0.382389
chr8	61510001	61520000	74	0.484121	0.388852
chr8	61511001	61521000	71	0.503308	0.404072
chr8	61512001	61522000	67	0.520622	0.41624
chr8	61513001	61523000	60	0.533437	0.446085
chr8	61514001	61524000	49	0.55363	0.479892
chr8	61515001	61525000	36	0.525258	0.450863
chr8	61516001	61526000	26	0.518748	0.430912
chr8	61517001	61527000	23	0.497543	0.404764
chr8	61518001	61528000	16	0.492829	0.38943
chr8	61519001	61529000	14	0.404329	0.30707
chr8	61520001	61530000	12	0.374105	0.289
chr8	61521001	61531000	13	0.382902	0.302097
chr8	61522001	61532000	14	0.409823	0.326609
chr8	61523001	61533000	11	0.510422	0.454156
chr8	61524001	61534000	10	0.431926	0.374019
chr8	61525001	61535000	9	0.46779	0.418735
chr8	61526001	61536000	10	0.440443	0.392242
chr8	61527001	61537000	11	0.429562	0.365219
chr8	61528001	61538000	11	0.429562	0.365219
chr8	61529001	61539000	10	0.450808	0.398236
chr8	61530001	61540000	9	0.438425	0.347582
chr8	61531001	61541000	9	0.334548	0.262364
chr8	61532001	61542000	8	0.267493	0.2145
chr8	61533001	61543000	6	0.102841	0.119908
chr8	61534001	61544000	6	0.120814	0.123148
chr8	61535001	61545000	7	0.120004	0.115961
chr8	61536001	61546000	7	0.0928208	0.0899173
chr8	61537001	61547000	10	0.0568919	0.0550725
chr8	61538001	61548000	15	0.0927741	0.0663911
chr8	61539001	61549000	16	0.0962685	0.0698705
chr8	61540001	61550000	19	0.114402	0.0837124
chr8	61541001	61551000	18	0.0969296	0.0601694
chr8	61542001	61552000	21	0.0917744	0.059355
chr8	61543001	61553000	22	0.0849915	0.0553916
chr8	61544001	61554000	22	0.0870034	0.0548748
chr8	61545001	61555000	22	0.087586	0.0559725
chr8	61546001	61556000	23	0.0891193	0.0676343
chr8	61547001	61557000	19	0.0970901	0.0810152
chr8	61548001	61558000	17	0.0731592	0.0602567
chr8	61549001	61559000	23	0.0608066	0.0521489
chr8	61550001	61560000	21	0.0303574	0.0340562
chr8	61551001	61561000	21	0.0366419	0.0402147
chr8	61552001	61562000	18	0.0305284	0.037839
chr8	61553001	61563000	18	0.0351138	0.0387393
chr8	61554001	61564000	17	0.0380513	0.0429728
chr8	61555001	61565000	17	0.0229109	0.0343828
chr8	61556001	61566000	15	0.0120019	0.0192549
chr8	61557001	61567000	19	0.00671923	0.00919888
chr8	61558001	61568000	16	0.0158032	0.0152852
chr8	61559001	61569000	9	-0.00320098	-0.00583994
chr8	61560001	61570000	8	-0.00394768	-0.00722484
chr8	61561001	61571000	9	-0.0315236	-0.0282739
chr8	61562001	61572000	16	-0.020452	-0.0167295
chr8	61563001	61573000	17	-0.021561	-0.0184152
chr8	61564001	61574000	17	-0.021561	-0.0184152
chr8	61565001	61575000	16	-0.0167979	-0.0165011
chr8	61566001	61576000	16	-0.0167979	-0.0165011
chr8	61567001	61577000	12	-0.0137133	-0.0124977
chr8	61568001	61578000	14	0.0227184	0.00212275
chr8	61569001	61579000	21	0.0246156	-0.00142653
chr8	61570001	61580000	26	0.019411	-0.0046003
chr8	61571001	61581000	29	0.0452945	0.00375402
chr8	61572001	61582000	23	0.0549671	0.00406793
chr8	61573001	61583000	23	0.0549671	0.00406793
chr8	61574001	61584000	29	0.049648	0.00754483
chr8	61575001	61585000	30	0.0478673	0.00634296
chr8	61576001	61586000	32	0.0435605	0.00535641
chr8	61577001	61587000	32	0.0435605	0.00535641
chr8	61578001	61588000	32	0.0694387	0.0150104
chr8	61579001	61589000	30	0.0832256	0.0244747
chr8	61580001	61590000	26	0.0968147	0.0305916
chr8	61581001	61591000	24	0.106189	0.0463638
chr8	61582001	61592000	31	0.116092	0.0485295
chr8	61583001	61593000	35	0.171368	0.0831915
chr8	61584001	61594000	39	0.140348	0.0778822
chr8	61585001	61595000	46	0.132067	0.0654749
chr8	61586001	61596000	51	0.134697	0.0681492
chr8	61587001	61597000	60	0.127908	0.0620941
chr8	61588001	61598000	63	0.119339	0.0544343
chr8	61589001	61599000	59	0.120403	0.0543494
chr8	61590001	61600000	60	0.119206	0.0529684
chr8	61591001	61601000	61	0.109483	0.0421224
chr8	61592001	61602000	55	0.104176	0.0390777
chr8	61593001	61603000	49	0.0607068	0.0163063
chr8	61594001	61604000	40	0.0707885	0.0145025
chr8	61595001	61605000	35	0.0758087	0.0243575
chr8	61596001	61606000	34	0.10521	0.0280919
chr8	61597001	61607000	42	0.0845037	0.0426707
chr8	61598001	61608000	37	0.0813262	0.0432388
chr8	61599001	61609000	37	0.0831611	0.046749
chr8	61600001	61610000	40	0.0778681	0.0538823
chr8	61601001	61611000	43	0.0722784	0.0571561
chr8	61602001	61612000	41	0.0736853	0.061335
chr8	61603001	61613000	45	0.066911	0.0546292
chr8	61604001	61614000	53	0.0601064	0.0500975
chr8	61605001	61615000	57	0.0580669	0.0474651
chr8	61606001	61616000	55	0.0394655	0.0373081
chr8	61607001	61617000	44	0.0249267	0.0225645
chr8	61608001	61618000	45	0.0260409	0.0236051
chr8	61609001	61619000	55	0.0198892	0.0165295
chr8	61610001	61620000	57	0.0187517	0.0125567
chr8	61611001	61621000	50	0.0169723	0.0105471
chr8	61612001	61622000	54	0.0177374	0.00947784
chr8	61613001	61623000	51	0.0195582	0.0109088
chr8	61614001	61624000	50	0.0173957	0.00552406
chr8	61615001	61625000	47	0.0247807	0.0113083
chr8	61616001	61626000	45	0.0281778	0.012504
chr8	61617001	61627000	39	0.0312651	0.0137102
chr8	61618001	61628000	45	0.0536202	0.0369178
chr8	61619001	61629000	34	0.075321	0.0503837
chr8	61620001	61630000	26	0.100556	0.0602458
chr8	61621001	61631000	26	0.100556	0.0602458
chr8	61622001	61632000	35	0.197177	0.110464
chr8	61623001	61633000	44	0.172746	0.101025
chr8	61624001	61634000	45	0.170955	0.107519
chr8	61625001	61635000	49	0.153713	0.0962831
chr8	61626001	61636000	52	0.160455	0.106602
chr8	61627001	61637000	58	0.157997	0.103371
chr8	61628001	61638000	57	0.153664	0.0988634
chr8	61629001	61639000	62	0.149701	0.0958844
chr8	61630001	61640000	62	0.149701	0.0958844
chr8	61631001	61641000	62	0.149701	0.0958844
chr8	61632001	61642000	49	0.101889	0.0747046
chr8	61633001	61643000	39	0.106957	0.079322
chr8	61634001	61644000	30	0.119264	0.0917183
chr8	61635001	61645000	25	0.131456	0.0961473
chr8	61636001	61646000	29	0.110685	0.076335
chr8	61637001	61647000	40	0.0955178	0.0761964
chr8	61638001	61648000	37	0.081434	0.0646121
chr8	61639001	61649000	38	0.0850421	0.0708326
chr8	61640001	61650000	38	0.0850421	0.0708326
chr8	61641001	61651000	39	0.0903612	0.0750605
chr8	61642001	61652000	41	0.0899093	0.0750205
chr8	61643001	61653000	48	0.10179	0.0861417
chr8	61644001	61654000	58	0.0922565	0.0728255
chr8	61645001	61655000	61	0.0900048	0.0686846
chr8	61646001	61656000	69	0.0690384	0.0428956
chr8	61647001	61657000	60	0.0541903	0.0233886
chr8	61648001	61658000	67	0.0437089	0.0143842
chr8	61649001	61659000	70	0.0406365	0.00973917
chr8	61650001	61660000	77	0.0471329	0.014382
chr8	61651001	61661000	79	0.0487615	0.0165506
chr8	61652001	61662000	88	0.0687906	0.0309597
chr8	61653001	61663000	85	0.0629073	0.0256791
chr8	61654001	61664000	80	0.0774297	0.0371845
chr8	61655001	61665000	79	0.0855455	0.0458726
chr8	61656001	61666000	72	0.0999691	0.0666658
chr8	61657001	61667000	93	0.0862678	0.0687652
chr8	61658001	61668000	124	0.0789856	0.0701673
chr8	61659001	61669000	127	0.0769288	0.0713975
chr8	61660001	61670000	128	0.0732274	0.0693638
chr8	61661001	61671000	138	0.0656371	0.061962
chr8	61662001	61672000	142	0.051924	0.0502378
chr8	61663001	61673000	158	0.0449793	0.0436892
chr8	61664001	61674000	157	0.0400618	0.0390481
chr8	61665001	61675000	156	0.0362713	0.0347589
chr8	61666001	61676000	148	0.0346648	0.0335846
chr8	61667001	61677000	123	0.0328932	0.0309021
chr8	61668001	61678000	94	0.0206835	0.0176086
chr8	61669001	61679000	95	0.0113691	0.00893109
chr8	61670001	61680000	95	0.0134555	0.0088234
chr8	61671001	61681000	93	0.0180049	0.0125458
chr8	61672001	61682000	86	0.018626	0.0125393
chr8	61673001	61683000	75	0.0226486	0.0142529
chr8	61674001	61684000	83	0.0388311	0.0355963
chr8	61675001	61685000	91	0.0542935	0.0554834
chr8	61676001	61686000	108	0.061888	0.0750973
chr8	61677001	61687000	122	0.0593986	0.0728282
chr8	61678001	61688000	115	0.0668929	0.0828315
chr8	61679001	61689000	107	0.0747995	0.0941969
chr8	61680001	61690000	107	0.0691755	0.09266
chr8	61681001	61691000	103	0.0689032	0.0941454
chr8	61682001	61692000	116	0.104579	0.111499
chr8	61683001	61693000	119	0.101558	0.110647
chr8	61684001	61694000	119	0.107106	0.108726
chr8	61685001	61695000	126	0.12812	0.119375
chr8	61686001	61696000	120	0.136505	0.117322
chr8	61687001	61697000	112	0.147495	0.125227
chr8	61688001	61698000	119	0.153949	0.130665
chr8	61689001	61699000	126	0.164349	0.139492
chr8	61690001	61700000	123	0.172733	0.146469
chr8	61691001	61701000	130	0.180326	0.155238
chr8	61692001	61702000	115	0.178437	0.158791
chr8	61693001	61703000	107	0.190541	0.167764
chr8	61694001	61704000	108	0.18746	0.163826
chr8	61695001	61705000	100	0.177778	0.155385
chr8	61696001	61706000	89	0.176807	0.154261
chr8	61697001	61707000	92	0.175026	0.154032
chr8	61698001	61708000	92	0.157017	0.133524
chr8	61699001	61709000	96	0.13097	0.101405
chr8	61700001	61710000	120	0.109473	0.0828649
chr8	61701001	61711000	119	0.0838627	0.065054
chr8	61702001	61712000	134	0.0613219	0.0512345
chr8	61703001	61713000	156	0.0540194	0.04562
chr8	61704001	61714000	173	0.0394934	0.0357951
chr8	61705001	61715000	173	0.0263654	0.0245739
chr8	61706001	61716000	180	0.0245022	0.0218546
chr8	61707001	61717000	184	0.0244357	0.0177043
chr8	61708001	61718000	188	0.0366785	0.0244402
chr8	61709001	61719000	173	0.0453767	0.0303539
chr8	61710001	61720000	145	0.0485528	0.0312923
chr8	61711001	61721000	136	0.0598198	0.0356527
chr8	61712001	61722000	121	0.0716774	0.0425184
chr8	61713001	61723000	103	0.0842219	0.0518969
chr8	61714001	61724000	84	0.0902227	0.0612177
chr8	61715001	61725000	85	0.0847627	0.0640334
chr8	61716001	61726000	81	0.0872573	0.0704908
chr8	61717001	61727000	76	0.0941093	0.0793545
chr8	61718001	61728000	68	0.0880479	0.0761348
chr8	61719001	61729000	72	0.0702507	0.0621961
chr8	61720001	61730000	72	0.0699242	0.0624913
chr8	61721001	61731000	69	0.0589149	0.0580213
chr8	61722001	61732000	81	0.045077	0.046613
chr8	61723001	61733000	80	0.0423254	0.0428394
chr8	61724001	61734000	73	0.0415451	0.0410617
chr8	61725001	61735000	67	0.0406214	0.0389809
chr8	61726001	61736000	65	0.0383623	0.0366365
chr8	61727001	61737000	58	0.0325624	0.0301068
chr8	61728001	61738000	58	0.0306525	0.0266328
chr8	61729001	61739000	58	0.0456955	0.04063
chr8	61730001	61740000	62	0.04941	0.0430295
chr8	61731001	61741000	64	0.0522689	0.0452325
chr8	61732001	61742000	50	0.0632299	0.0497265
chr8	61733001	61743000	48	0.0722285	0.0599316
chr8	61734001	61744000	48	0.0849663	0.0716213
chr8	61735001	61745000	45	0.0952505	0.0814561
chr8	61736001	61746000	45	0.114667	0.100372
chr8	61737001	61747000	50	0.0899512	0.078075
chr8	61738001	61748000	44	0.081868	0.0763331
chr8	61739001	61749000	51	0.0525575	0.0499545
chr8	61740001	61750000	50	0.0432782	0.0424569
chr8	61741001	61751000	51	0.0387886	0.037364
chr8	61742001	61752000	52	0.0403959	0.0402262
chr8	61743001	61753000	50	0.0296512	0.028593
chr8	61744001	61754000	50	0.0292167	0.0299424
chr8	61745001	61755000	63	0.038258	0.0365255
chr8	61746001	61756000	69	0.0314643	0.0257834
chr8	61747001	61757000	65	0.0391759	0.0317685
chr8	61748001	61758000	69	0.0417443	0.0338485
chr8	61749001	61759000	62	0.0533395	0.0443621
chr8	61750001	61760000	62	0.0585103	0.0487162
chr8	61751001	61761000	62	0.0569654	0.0490675
chr8	61752001	61762000	65	0.0560732	0.0469622
chr8	61753001	61763000	73	0.0542077	0.045
chr8	61754001	61764000	77	0.0488946	0.0368419
chr8	61755001	61765000	79	0.0374002	0.0307575
chr8	61756001	61766000	91	0.0239172	0.0184
chr8	61757001	61767000	99	0.0152441	0.0122755
chr8	61758001	61768000	96	0.0163672	0.0124774
chr8	61759001	61769000	106	0.00733396	0.0020569
chr8	61760001	61770000	117	4.32295e-06	-0.00569989
chr8	61761001	61771000	120	0.00027472	-0.00463958
chr8	61762001	61772000	123	-0.00637807	-0.0100808
chr8	61763001	61773000	120	-0.00249326	-0.0089201
chr8	61764001	61774000	126	-0.00766576	-0.0138133
chr8	61765001	61775000	115	-0.0120844	-0.0212311
chr8	61766001	61776000	104	-0.0144112	-0.0245868
chr8	61767001	61777000	99	-0.0132541	-0.0250978
chr8	61768001	61778000	110	-0.0161565	-0.0264675
chr8	61769001	61779000	110	0.0127589	-0.0115177
chr8	61770001	61780000	101	0.0192737	-0.00784322
chr8	61771001	61781000	111	0.0104384	-0.0147961
chr8	61772001	61782000	113	0.00803169	-0.016495
chr8	61773001	61783000	111	-0.00473952	-0.0231648
chr8	61774001	61784000	103	0.0102292	-0.0130513
chr8	61775001	61785000	108	0.0901491	0.0212929
chr8	61776001	61786000	106	0.103887	0.0329195
chr8	61777001	61787000	119	0.100715	0.041236
chr8	61778001	61788000	127	0.108824	0.047077
chr8	61779001	61789000	112	0.101584	0.0448326
chr8	61780001	61790000	110	0.103704	0.04592
chr8	61781001	61791000	95	0.123436	0.0605369
chr8	61782001	61792000	85	0.142884	0.0735288
chr8	61783001	61793000	80	0.152136	0.081019
chr8	61784001	61794000	79	0.149354	0.0748274
chr8	61785001	61795000	68	0.060526	0.0341587
chr8	61786001	61796000	67	0.0632178	0.0338666
chr8	61787001	61797000	51	0.0705684	0.0204379
chr8	61788001	61798000	30	0.0594858	0.00884956
chr8	61789001	61799000	37	0.053271	0.0109486
chr8	61790001	61800000	40	0.0513126	0.0138722
chr8	61791001	61801000	58	0.0351342	0.00544792
chr8	61792001	61802000	70	0.0931847	0.0391561
chr8	61793001	61803000	84	0.0785442	0.0327636
chr8	61794001	61804000	90	0.0694334	0.0295944
chr8	61795001	61805000	91	0.0729128	0.032918
chr8	61796001	61806000	94	0.0601415	0.0272097
chr8	61797001	61807000	107	0.0541663	0.0288274
chr8	61798001	61808000	135	0.051099	0.0308483
chr8	61799001	61809000	140	0.05248	0.0334535
chr8	61800001	61810000	145	0.0489527	0.0316411
chr8	61801001	61811000	134	0.0514308	0.0360554
chr8	61802001	61812000	122	0.0243532	0.0192621
chr8	61803001	61813000	111	0.02599	0.0216731
chr8	61804001	61814000	101	0.0273124	0.0229179
chr8	61805001	61815000	102	0.0232509	0.019257
chr8	61806001	61816000	92	0.0230442	0.0189574
chr8	61807001	61817000	76	0.0202178	0.0170901
chr8	61808001	61818000	54	0.00294565	-0.000508056
chr8	61809001	61819000	53	-0.0162242	-0.0197655
chr8	61810001	61820000	56	0.00583572	-0.00888723
chr8	61811001	61821000	70	0.018427	-0.00691887
chr8	61812001	61822000	91	0.0381919	0.00957673
chr8	61813001	61823000	101	0.0527362	0.0127442
chr8	61814001	61824000	112	0.0686797	0.0235201
chr8	61815001	61825000	119	0.0844994	0.0323079
chr8	61816001	61826000	123	0.0824883	0.0311298
chr8	61817001	61827000	126	0.0925212	0.0357105
chr8	61818001	61828000	124	0.113122	0.0471812
chr8	61819001	61829000	119	0.122102	0.056506
chr8	61820001	61830000	104	0.126131	0.0608247
chr8	61821001	61831000	83	0.145829	0.0795722
chr8	61822001	61832000	66	0.179068	0.101792
chr8	61823001	61833000	56	0.188001	0.120902
chr8	61824001	61834000	53	0.178486	0.107575
chr8	61825001	61835000	52	0.155726	0.089286
chr8	61826001	61836000	48	0.163137	0.097053
chr8	61827001	61837000	43	0.161218	0.0948077
chr8	61828001	61838000	42	0.146061	0.0853699
chr8	61829001	61839000	42	0.158156	0.0947582
chr8	61830001	61840000	57	0.196056	0.103443
chr8	61831001	61841000	58	0.198034	0.109244
chr8	61832001	61842000	53	0.190133	0.098765
chr8	61833001	61843000	62	0.184496	0.112468
chr8	61834001	61844000	72	0.196624	0.139136
chr8	61835001	61845000	81	0.189102	0.138329
chr8	61836001	61846000	122	0.145306	0.123621
chr8	61837001	61847000	131	0.155288	0.134652
chr8	61838001	61848000	153	0.156642	0.141665
chr8	61839001	61849000	167	0.157046	0.139835
chr8	61840001	61850000	160	0.140442	0.136722
chr8	61841001	61851000	160	0.134471	0.132168
chr8	61842001	61852000	165	0.13068	0.127919
chr8	61843001	61853000	160	0.125826	0.121237
chr8	61844001	61854000	143	0.114297	0.112287
chr8	61845001	61855000	127	0.124887	0.122181
chr8	61846001	61856000	96	0.142942	0.123956
chr8	61847001	61857000	96	0.116615	0.097996
chr8	61848001	61858000	93	0.0830835	0.0586471
chr8	61849001	61859000	86	0.0590491	0.035459
chr8	61850001	61860000	106	0.0472789	0.0286545
chr8	61851001	61861000	141	0.0432021	0.0281185
chr8	61852001	61862000	156	0.0461341	0.0316935
chr8	61853001	61863000	187	0.0559258	0.0354566
chr8	61854001	61864000	225	0.0540975	0.0336591
chr8	61855001	61865000	250	0.0435674	0.0288979
chr8	61856001	61866000	256	0.0408829	0.0276477
chr8	61857001	61867000	261	0.0450258	0.0292519
chr8	61858001	61868000	264	0.0459469	0.0297317
chr8	61859001	61869000	258	0.0502062	0.0322201
chr8	61860001	61870000	237	0.051972	0.0331812
chr8	61861001	61871000	208	0.0617278	0.0378443
chr8	61862001	61872000	200	0.0648819	0.0391132
chr8	61863001	61873000	171	0.0612802	0.0388734
chr8	61864001	61874000	147	0.074767	0.050109
chr8	61865001	61875000	124	0.0842946	0.0593792
chr8	61866001	61876000	115	0.108605	0.0780286
chr8	61867001	61877000	102	0.115578	0.0856193
chr8	61868001	61878000	78	0.136287	0.0992688
chr8	61869001	61879000	73	0.145119	0.104295
chr8	61870001	61880000	73	0.169701	0.124988
chr8	61871001	61881000	74	0.174904	0.126019
chr8	61872001	61882000	65	0.19379	0.139167
chr8	61873001	61883000	57	0.203466	0.140879
chr8	61874001	61884000	43	0.234459	0.163754
chr8	61875001	61885000	49	0.246261	0.165674
chr8	61876001	61886000	44	0.230665	0.149199
chr8	61877001	61887000	47	0.233006	0.152839
chr8	61878001	61888000	48	0.222001	0.147475
chr8	61879001	61889000	49	0.198486	0.131917
chr8	61880001	61890000	46	0.159328	0.105107
chr8	61881001	61891000	42	0.117847	0.0817905
chr8	61882001	61892000	43	0.0712045	0.0546389
chr8	61883001	61893000	41	0.0727921	0.0568808
chr8	61884001	61894000	49	0.0388643	0.0276293
chr8	61885001	61895000	43	-0.00686567	-0.00636791
chr8	61886001	61896000	47	-0.00724645	-0.00816693
chr8	61887001	61897000	54	-0.0266903	-0.0272164
chr8	61888001	61898000	61	-0.0279277	-0.0278143
chr8	61889001	61899000	65	-0.0268473	-0.0269063
chr8	61890001	61900000	75	-0.0143223	-0.0162327
chr8	61891001	61901000	73	-0.0130217	-0.0149746
chr8	61892001	61902000	74	-0.0139157	-0.0158182
chr8	61893001	61903000	87	-0.0129775	-0.0149079
chr8	61894001	61904000	98	-0.00427441	0.0012546
chr8	61895001	61905000	120	-0.011039	-0.00562078
chr8	61896001	61906000	142	-0.0102734	-0.00693464
chr8	61897001	61907000	146	-0.0129172	-0.00952872
chr8	61898001	61908000	148	-0.0138042	-0.0103446
chr8	61899001	61909000	157	0.00768721	0.00577983
chr8	61900001	61910000	149	0.00588221	0.00434501
chr8	61901001	61911000	148	0.0102541	0.0102039
chr8	61902001	61912000	144	0.0193572	0.0176903
chr8	61903001	61913000	131	0.0212645	0.020411
chr8	61904001	61914000	111	0.0207361	0.0145654
chr8	61905001	61915000	86	0.0418832	0.0326337
chr8	61906001	61916000	59	0.0625918	0.0510062
chr8	61907001	61917000	43	0.0988201	0.0819772
chr8	61908001	61918000	36	0.155655	0.131099
chr8	61909001	61919000	28	0.125272	0.0949895
chr8	61910001	61920000	31	0.101965	0.0801415
chr8	61911001	61921000	32	0.0779765	0.0509571
chr8	61912001	61922000	41	0.0597943	0.04125
chr8	61913001	61923000	67	0.0843873	0.0698684
chr8	61914001	61924000	90	0.0976634	0.0832813
chr8	61915001	61925000	107	0.0943713	0.0814619
chr8	61916001	61926000	151	0.094949	0.0810582
chr8	61917001	61927000	178	0.0935745	0.0788455
chr8	61918001	61928000	197	0.100083	0.0828634
chr8	61919001	61929000	224	0.101456	0.0840644
chr8	61920001	61930000	238	0.101898	0.085176
chr8	61921001	61931000	252	0.104267	0.0881855
chr8	61922001	61932000	261	0.0989635	0.0847165
chr8	61923001	61933000	246	0.0955296	0.0804742
chr8	61924001	61934000	237	0.0921025	0.0756232
chr8	61925001	61935000	240	0.092654	0.0751829
chr8	61926001	61936000	221	0.0862372	0.0688266
chr8	61927001	61937000	210	0.0867189	0.0671846
chr8	61928001	61938000	210	0.0776618	0.0606462
chr8	61929001	61939000	190	0.0739788	0.0577378
chr8	61930001	61940000	202	0.0727905	0.0533281
chr8	61931001	61941000	192	0.0681115	0.0485541
chr8	61932001	61942000	179	0.0722198	0.0493917
chr8	61933001	61943000	172	0.0747428	0.0498079
chr8	61934001	61944000	162	0.0813723	0.0534911
chr8	61935001	61945000	147	0.0832958	0.0524788
chr8	61936001	61946000	124	0.1026	0.0633012
chr8	61937001	61947000	115	0.114302	0.0734635
chr8	61938001	61948000	98	0.1175	0.0720082
chr8	61939001	61949000	88	0.124734	0.0775896
chr8	61940001	61950000	55	0.143119	0.100006
chr8	61941001	61951000	50	0.146855	0.106508
chr8	61942001	61952000	59	0.20602	0.157466
chr8	61943001	61953000	66	0.221481	0.176101
chr8	61944001	61954000	67	0.242356	0.192288
chr8	61945001	61955000	79	0.291793	0.240874
chr8	61946001	61956000	78	0.288999	0.236645
chr8	61947001	61957000	76	0.304535	0.25363
chr8	61948001	61958000	73	0.329284	0.279842
chr8	61949001	61959000	79	0.356248	0.301237
chr8	61950001	61960000	92	0.375401	0.325073
chr8	61951001	61961000	94	0.381578	0.333304
chr8	61952001	61962000	78	0.394033	0.352628
chr8	61953001	61963000	71	0.39068	0.350031
chr8	61954001	61964000	68	0.365257	0.331151
chr8	61955001	61965000	50	0.34203	0.315087
chr8	61956001	61966000	50	0.336152	0.310032
chr8	61957001	61967000	45	0.324115	0.297606
chr8	61958001	61968000	43	0.308738	0.27822
chr8	61959001	61969000	33	0.271934	0.24378
chr8	61960001	61970000	18	0.137382	0.11465
chr8	61961001	61971000	14	0.0828629	0.0589311
chr8	61962001	61972000	14	0.061065	0.031861
chr8	61963001	61973000	10	0.0644247	0.0365183
chr8	61964001	61974000	7	0.115351	0.0602094
chr8	61965001	61975000	7	0.115351	0.0602094
chr8	61966001	61976000	5	0.164276	0.0933858
chr8	61967001	61977000	5	0.164276	0.0933858
chr8	61968001	61978000	3	0.25212	0.180392
chr8	61969001	61979000	2	0.309281	0.176757
chr8	61970001	61980000	2	0.309281	0.176757
chr8	61971001	61981000	1	-0.0242792	-0.0242792
chr8	61981001	61991000	1	-0.0276817	-0.0276817
chr8	61982001	61992000	1	-0.0276817	-0.0276817
chr8	61983001	61993000	3	0.0272936	0.0324272
chr8	61984001	61994000	4	0.178097	0.144386
chr8	61985001	61995000	4	0.178097	0.144386
chr8	61986001	61996000	6	0.241925	0.197841
chr8	61987001	61997000	7	0.239668	0.201986
chr8	61988001	61998000	7	0.239668	0.201986
chr8	61989001	61999000	8	0.226491	0.171619
chr8	61990001	62000000	9	0.238674	0.186043
chr8	61991001	62001000	8	0.253098	0.212759
chr8	61992001	62002000	9	0.253983	0.218056
chr8	61993001	62003000	8	0.27676	0.247074
chr8	61994001	62004000	9	0.287237	0.251405
chr8	61995001	62005000	10	0.268356	0.234657
chr8	61996001	62006000	10	0.224734	0.190326
chr8	61997001	62007000	9	0.224521	0.186268
chr8	61998001	62008000	10	0.219497	0.183437
chr8	61999001	62009000	10	0.227673	0.210246
chr8	62000001	62010000	11	0.209707	0.192449
chr8	62001001	62011000	11	0.209707	0.192449
chr8	62002001	62012000	13	0.199587	0.169567
chr8	62003001	62013000	15	0.197806	0.169481
chr8	62004001	62014000	18	0.125014	0.114926
chr8	62005001	62015000	17	0.127771	0.11675
chr8	62006001	62016000	17	0.128524	0.117515
chr8	62007001	62017000	21	0.14356	0.131681
chr8	62008001	62018000	22	0.152206	0.139165
chr8	62009001	62019000	22	0.152206	0.139165
chr8	62010001	62020000	22	0.153769	0.139685
chr8	62011001	62021000	25	0.172538	0.153962
chr8	62012001	62022000	25	0.171092	0.159309
chr8	62013001	62023000	22	0.17165	0.159355
chr8	62014001	62024000	17	0.202628	0.189002
chr8	62015001	62025000	19	0.189879	0.163939
chr8	62016001	62026000	19	0.188343	0.164837
chr8	62017001	62027000	15	0.186858	0.157624
chr8	62018001	62028000	14	0.180951	0.150667
chr8	62019001	62029000	17	0.162138	0.122889
chr8	62020001	62030000	17	0.165623	0.126735
chr8	62021001	62031000	15	0.130782	0.102431
chr8	62022001	62032000	15	0.167423	0.123295
chr8	62023001	62033000	20	0.168006	0.134439
chr8	62024001	62034000	23	0.174017	0.143855
chr8	62025001	62035000	24	0.181368	0.162333
chr8	62026001	62036000	25	0.198159	0.176675
chr8	62027001	62037000	28	0.198112	0.17589
chr8	62028001	62038000	27	0.198064	0.175024
chr8	62029001	62039000	39	0.169851	0.121164
chr8	62030001	62040000	39	0.16902	0.120348
chr8	62031001	62041000	39	0.166151	0.117765
chr8	62032001	62042000	37	0.1548	0.108797
chr8	62033001	62043000	34	0.144351	0.093423
chr8	62034001	62044000	36	0.139481	0.0857491
chr8	62035001	62045000	36	0.131302	0.0791349
chr8	62036001	62046000	34	0.116163	0.0673429
chr8	62037001	62047000	34	0.102445	0.0604836
chr8	62038001	62048000	36	0.102753	0.0615842
chr8	62039001	62049000	23	0.114571	0.095133
chr8	62040001	62050000	24	0.0940456	0.0783085
chr8	62041001	62051000	24	0.111181	0.0905303
chr8	62042001	62052000	26	0.119096	0.093078
chr8	62043001	62053000	25	0.122265	0.0952651
chr8	62044001	62054000	21	0.127767	0.106322
chr8	62045001	62055000	18	0.135631	0.110096
chr8	62046001	62056000	17	0.13458	0.107281
chr8	62047001	62057000	14	0.144706	0.11064
chr8	62048001	62058000	12	0.149893	0.115698
chr8	62049001	62059000	9	0.172848	0.134521
chr8	62050001	62060000	8	0.214673	0.160697
chr8	62051001	62061000	7	0.186849	0.133578
chr8	62052001	62062000	4	0.160992	0.11515
chr8	62053001	62063000	4	0.303213	0.262784
chr8	62054001	62064000	5	0.196822	0.115151
chr8	62055001	62065000	7	0.146986	0.0684901
chr8	62056001	62066000	10	0.112396	0.0395222
chr8	62057001	62067000	13	0.171291	0.0835253
chr8	62058001	62068000	16	0.200869	0.110092
chr8	62059001	62069000	16	0.200869	0.110092
chr8	62060001	62070000	14	0.21988	0.116737
chr8	62061001	62071000	14	0.21988	0.116737
chr8	62062001	62072000	16	0.2637	0.154849
chr8	62063001	62073000	17	0.256778	0.144754
chr8	62064001	62074000	16	0.305085	0.193561
chr8	62065001	62075000	15	0.32691	0.215927
chr8	62066001	62076000	15	0.354537	0.251111
chr8	62067001	62077000	13	0.3859	0.278341
chr8	62068001	62078000	12	0.440476	0.335628
chr8	62069001	62079000	12	0.440476	0.335628
chr8	62070001	62080000	14	0.447408	0.356027
chr8	62071001	62081000	15	0.454967	0.36845
chr8	62072001	62082000	17	0.446986	0.341566
chr8	62073001	62083000	17	0.463858	0.374456
chr8	62074001	62084000	17	0.442657	0.344053
chr8	62075001	62085000	16	0.450486	0.362705
chr8	62076001	62086000	13	0.474809	0.412287
chr8	62077001	62087000	19	0.416877	0.291526
chr8	62078001	62088000	17	0.393851	0.262015
chr8	62079001	62089000	20	0.425905	0.304069
chr8	62080001	62090000	19	0.426637	0.298258
chr8	62081001	62091000	19	0.426637	0.298258
chr8	62082001	62092000	18	0.442428	0.330702
chr8	62083001	62093000	21	0.445139	0.33239
chr8	62084001	62094000	20	0.458155	0.347734
chr8	62085001	62095000	20	0.458155	0.347734
chr8	62086001	62096000	22	0.468032	0.365429
chr8	62087001	62097000	16	0.509984	0.482453
chr8	62088001	62098000	18	0.513828	0.48911
chr8	62089001	62099000	16	0.501545	0.449587
chr8	62090001	62100000	17	0.473337	0.389368
chr8	62091001	62101000	17	0.473337	0.389368
chr8	62092001	62102000	17	0.48762	0.400839
chr8	62093001	62103000	13	0.488359	0.40341
chr8	62094001	62104000	18	0.479982	0.396073
chr8	62095001	62105000	18	0.479982	0.396073
chr8	62096001	62106000	20	0.478342	0.387502
chr8	62097001	62107000	24	0.473614	0.383255
chr8	62098001	62108000	23	0.456459	0.35047
chr8	62099001	62109000	25	0.465525	0.371137
chr8	62100001	62110000	27	0.489561	0.409604
chr8	62101001	62111000	29	0.486765	0.410913
chr8	62102001	62112000	29	0.479015	0.402334
chr8	62103001	62113000	33	0.482712	0.409257
chr8	62104001	62114000	34	0.493227	0.42115
chr8	62105001	62115000	36	0.481013	0.405785
chr8	62106001	62116000	33	0.477527	0.405313
chr8	62107001	62117000	30	0.487262	0.419965
chr8	62108001	62118000	31	0.481682	0.419926
chr8	62109001	62119000	29	0.470551	0.405547
chr8	62110001	62120000	26	0.460456	0.403242
chr8	62111001	62121000	24	0.457829	0.398221
chr8	62112001	62122000	21	0.456043	0.390582
chr8	62113001	62123000	17	0.438367	0.370272
chr8	62114001	62124000	14	0.412523	0.359506
chr8	62115001	62125000	16	0.406983	0.347498
chr8	62116001	62126000	18	0.355033	0.285173
chr8	62117001	62127000	17	0.311135	0.240836
chr8	62118001	62128000	22	0.28148	0.198578
chr8	62119001	62129000	22	0.285519	0.197749
chr8	62120001	62130000	21	0.272816	0.184663
chr8	62121001	62131000	22	0.242684	0.157436
chr8	62122001	62132000	25	0.22701	0.146037
chr8	62123001	62133000	27	0.218607	0.134821
chr8	62124001	62134000	25	0.158202	0.0918375
chr8	62125001	62135000	22	0.120993	0.066235
chr8	62126001	62136000	20	0.131689	0.0694371
chr8	62127001	62137000	21	0.164803	0.086845
chr8	62128001	62138000	16	0.14046	0.0711002
chr8	62129001	62139000	17	0.133904	0.0734515
chr8	62130001	62140000	18	0.126642	0.0684363
chr8	62131001	62141000	19	0.120237	0.0642643
chr8	62132001	62142000	21	0.10426	0.0484786
chr8	62133001	62143000	23	0.107369	0.0468886
chr8	62134001	62144000	24	0.114116	0.0510032
chr8	62135001	62145000	26	0.1093	0.0519668
chr8	62136001	62146000	28	0.116928	0.0608534
chr8	62137001	62147000	30	0.0829533	0.0420116
chr8	62138001	62148000	28	0.089364	0.0466354
chr8	62139001	62149000	29	0.098447	0.0595955
chr8	62140001	62150000	32	0.111349	0.0803167
chr8	62141001	62151000	30	0.125377	0.0949116
chr8	62142001	62152000	28	0.17017	0.127997
chr8	62143001	62153000	25	0.144834	0.122222
chr8	62144001	62154000	25	0.133021	0.113923
chr8	62145001	62155000	23	0.14112	0.118305
chr8	62146001	62156000	23	0.159805	0.121736
chr8	62147001	62157000	20	0.188935	0.148935
chr8	62148001	62158000	21	0.179232	0.143472
chr8	62149001	62159000	20	0.170028	0.125103
chr8	62150001	62160000	17	0.152333	0.0949643
chr8	62151001	62161000	19	0.124044	0.0738677
chr8	62152001	62162000	19	0.0625641	0.0349968
chr8	62153001	62163000	19	0.0695902	0.044558
chr8	62154001	62164000	17	0.0741815	0.0479747
chr8	62155001	62165000	20	0.0497138	0.0307117
chr8	62156001	62166000	20	0.00420122	0.00755084
chr8	62157001	62167000	24	0.00860195	0.0133999
chr8	62158001	62168000	26	0.00905859	0.0190108
chr8	62159001	62169000	30	0.0101134	0.0213667
chr8	62160001	62170000	35	0.0186145	0.032202
chr8	62161001	62171000	37	0.0140835	0.0311412
chr8	62162001	62172000	38	0.0272512	0.0371363
chr8	62163001	62173000	38	0.0202758	0.0329623
chr8	62164001	62174000	42	0.0495383	0.0508968
chr8	62165001	62175000	42	0.0778733	0.0654533
chr8	62166001	62176000	43	0.103161	0.0795852
chr8	62167001	62177000	40	0.110941	0.0847897
chr8	62168001	62178000	38	0.109255	0.0843668
chr8	62169001	62179000	35	0.113753	0.0941846
chr8	62170001	62180000	31	0.112363	0.0937971
chr8	62171001	62181000	27	0.138377	0.11599
chr8	62172001	62182000	26	0.170361	0.141518
chr8	62173001	62183000	26	0.189616	0.157505
chr8	62174001	62184000	22	0.184826	0.14591
chr8	62175001	62185000	18	0.194176	0.156817
chr8	62176001	62186000	15	0.214401	0.172852
chr8	62177001	62187000	13	0.222299	0.172948
chr8	62178001	62188000	12	0.235651	0.18559
chr8	62179001	62189000	12	0.233464	0.172918
chr8	62180001	62190000	11	0.244133	0.181337
chr8	62181001	62191000	13	0.271313	0.211569
chr8	62182001	62192000	10	0.262816	0.196132
chr8	62183001	62193000	8	0.264074	0.191102
chr8	62184001	62194000	9	0.272903	0.206254
chr8	62185001	62195000	9	0.272903	0.206254
chr8	62186001	62196000	12	0.233195	0.171937
chr8	62187001	62197000	13	0.223129	0.164066
chr8	62188001	62198000	16	0.226635	0.159788
chr8	62189001	62199000	15	0.254578	0.197396
chr8	62190001	62200000	16	0.278692	0.222889
chr8	62191001	62201000	16	0.243613	0.194302
chr8	62192001	62202000	17	0.236727	0.191192
chr8	62193001	62203000	19	0.232	0.183599
chr8	62194001	62204000	20	0.24183	0.193107
chr8	62195001	62205000	20	0.24183	0.193107
chr8	62196001	62206000	20	0.273005	0.22413
chr8	62197001	62207000	20	0.279467	0.220056
chr8	62198001	62208000	18	0.278762	0.232039
chr8	62199001	62209000	17	0.288314	0.238632
chr8	62200001	62210000	18	0.252642	0.214834
chr8	62201001	62211000	16	0.266736	0.22429
chr8	62202001	62212000	17	0.255972	0.213504
chr8	62203001	62213000	15	0.261761	0.226097
chr8	62204001	62214000	17	0.297841	0.256124
chr8	62205001	62215000	21	0.323502	0.28066
chr8	62206001	62216000	18	0.327209	0.281729
chr8	62207001	62217000	22	0.353441	0.322636
chr8	62208001	62218000	22	0.359992	0.330338
chr8	62209001	62219000	22	0.365667	0.335307
chr8	62210001	62220000	20	0.393916	0.370021
chr8	62211001	62221000	22	0.391301	0.355395
chr8	62212001	62222000	25	0.416804	0.393076
chr8	62213001	62223000	33	0.394195	0.333995
chr8	62214001	62224000	35	0.396942	0.339846
chr8	62215001	62225000	33	0.396743	0.339668
chr8	62216001	62226000	33	0.39134	0.334175
chr8	62217001	62227000	33	0.332673	0.271924
chr8	62218001	62228000	34	0.322777	0.258032
chr8	62219001	62229000	37	0.287197	0.226845
chr8	62220001	62230000	43	0.259674	0.203463
chr8	62221001	62231000	42	0.25069	0.199491
chr8	62222001	62232000	37	0.215433	0.167244
chr8	62223001	62233000	31	0.196173	0.161281
chr8	62224001	62234000	27	0.114292	0.0919369
chr8	62225001	62235000	26	0.0809064	0.0686943
chr8	62226001	62236000	28	0.0738086	0.0602154
chr8	62227001	62237000	24	0.0949795	0.0784701
chr8	62228001	62238000	24	0.0906306	0.075832
chr8	62229001	62239000	23	0.106395	0.0873681
chr8	62230001	62240000	16	0.0874404	0.0787628
chr8	62231001	62241000	16	0.0570063	0.0556282
chr8	62232001	62242000	21	0.0663963	0.0621556
chr8	62233001	62243000	20	0.0788846	0.0728315
chr8	62234001	62244000	20	0.0958241	0.0876646
chr8	62235001	62245000	26	0.0934224	0.0816496
chr8	62236001	62246000	24	0.0930015	0.0813917
chr8	62237001	62247000	27	0.0854586	0.0760086
chr8	62238001	62248000	28	0.089252	0.0796732
chr8	62239001	62249000	27	0.093822	0.0840564
chr8	62240001	62250000	30	0.100909	0.0874998
chr8	62241001	62251000	33	0.115982	0.101866
chr8	62242001	62252000	31	0.114052	0.098353
chr8	62243001	62253000	31	0.114052	0.098353
chr8	62244001	62254000	30	0.112527	0.0963661
chr8	62245001	62255000	25	0.114091	0.0990307
chr8	62246001	62256000	25	0.113603	0.099493
chr8	62247001	62257000	23	0.126607	0.110715
chr8	62248001	62258000	24	0.120057	0.101481
chr8	62249001	62259000	30	0.100456	0.0913324
chr8	62250001	62260000	27	0.0933486	0.0883148
chr8	62251001	62261000	23	0.0742279	0.0670298
chr8	62252001	62262000	27	0.0929111	0.0877973
chr8	62253001	62263000	30	0.0881861	0.082057
chr8	62254001	62264000	33	0.0868695	0.076992
chr8	62255001	62265000	39	0.0973965	0.0880865
chr8	62256001	62266000	43	0.106962	0.0993206
chr8	62257001	62267000	44	0.104645	0.0960265
chr8	62258001	62268000	42	0.106629	0.099403
chr8	62259001	62269000	37	0.117135	0.105308
chr8	62260001	62270000	40	0.122361	0.110394
chr8	62261001	62271000	40	0.12576	0.115176
chr8	62262001	62272000	36	0.117423	0.109784
chr8	62263001	62273000	37	0.126993	0.119931
chr8	62264001	62274000	36	0.124062	0.123514
chr8	62265001	62275000	29	0.121873	0.124051
chr8	62266001	62276000	26	0.123972	0.125304
chr8	62267001	62277000	26	0.121633	0.12673
chr8	62268001	62278000	28	0.114228	0.120472
chr8	62269001	62279000	27	0.117375	0.12797
chr8	62270001	62280000	30	0.117466	0.128067
chr8	62271001	62281000	33	0.128067	0.13463
chr8	62272001	62282000	34	0.125756	0.124833
chr8	62273001	62283000	32	0.144005	0.140392
chr8	62274001	62284000	33	0.151655	0.146166
chr8	62275001	62285000	39	0.149811	0.140646
chr8	62276001	62286000	39	0.137739	0.131676
chr8	62277001	62287000	40	0.136319	0.130799
chr8	62278001	62288000	40	0.147052	0.137162
chr8	62279001	62289000	45	0.143867	0.129015
chr8	62280001	62290000	42	0.136766	0.122511
chr8	62281001	62291000	42	0.123659	0.113899
chr8	62282001	62292000	39	0.12376	0.119497
chr8	62283001	62293000	45	0.107661	0.109978
chr8	62284001	62294000	42	0.0993534	0.10302
chr8	62285001	62295000	37	0.0844612	0.0921437
chr8	62286001	62296000	38	0.0877048	0.0910694
chr8	62287001	62297000	38	0.0854061	0.0871119
chr8	62288001	62298000	36	0.0779549	0.0820931
chr8	62289001	62299000	31	0.0775569	0.0843804
chr8	62290001	62300000	35	0.0888346	0.0945856
chr8	62291001	62301000	34	0.0998113	0.104876
chr8	62292001	62302000	37	0.101628	0.106375
chr8	62293001	62303000	31	0.104743	0.102976
chr8	62294001	62304000	33	0.0948989	0.09452
chr8	62295001	62305000	33	0.0945991	0.095797
chr8	62296001	62306000	32	0.0853258	0.0911262
chr8	62297001	62307000	32	0.101072	0.115763
chr8	62298001	62308000	31	0.102085	0.116412
chr8	62299001	62309000	32	0.0839397	0.0966754
chr8	62300001	62310000	27	0.0631814	0.0770293
chr8	62301001	62311000	25	0.0449231	0.0577011
chr8	62302001	62312000	22	0.0359545	0.048747
chr8	62303001	62313000	19	0.0097349	0.0286734
chr8	62304001	62314000	16	0.0202778	0.0414465
chr8	62305001	62315000	18	0.0639976	0.0873456
chr8	62306001	62316000	18	0.110976	0.132503
chr8	62307001	62317000	17	0.0937936	0.104705
chr8	62308001	62318000	17	0.0962941	0.103659
chr8	62309001	62319000	15	0.118478	0.127785
chr8	62310001	62320000	13	0.148046	0.153067
chr8	62311001	62321000	12	0.165241	0.165595
chr8	62312001	62322000	11	0.19224	0.184764
chr8	62313001	62323000	14	0.175775	0.165046
chr8	62314001	62324000	19	0.14269	0.128374
chr8	62315001	62325000	19	0.148244	0.136907
chr8	62316001	62326000	20	0.102961	0.106941
chr8	62317001	62327000	19	0.113299	0.117764
chr8	62318001	62328000	18	0.11809	0.125031
chr8	62319001	62329000	20	0.15873	0.143626
chr8	62320001	62330000	23	0.186578	0.154194
chr8	62321001	62331000	27	0.192877	0.165602
chr8	62322001	62332000	28	0.187931	0.159222
chr8	62323001	62333000	27	0.204067	0.173944
chr8	62324001	62334000	24	0.229759	0.198856
chr8	62325001	62335000	22	0.210102	0.169588
chr8	62326001	62336000	22	0.322752	0.219477
chr8	62327001	62337000	22	0.301922	0.204309
chr8	62328001	62338000	22	0.301922	0.204309
chr8	62329001	62339000	20	0.292688	0.198232
chr8	62330001	62340000	20	0.246034	0.173032
chr8	62331001	62341000	17	0.24211	0.157382
chr8	62332001	62342000	18	0.2463	0.148044
chr8	62333001	62343000	16	0.240573	0.134267
chr8	62334001	62344000	14	0.252264	0.13884
chr8	62335001	62345000	12	0.274733	0.164153
chr8	62336001	62346000	9	0.0832552	0.0683799
chr8	62337001	62347000	8	0.0700751	0.0591454
chr8	62338001	62348000	9	0.0764432	0.0667618
chr8	62339001	62349000	8	0.0700751	0.0591454
chr8	62340001	62350000	7	0.063037	0.0319734
chr8	62341001	62351000	6	0.042711	0.0140269
chr8	62342001	62352000	4	0.0476028	0.0269773
chr8	62343001	62353000	5	0.12597	0.0775818
chr8	62344001	62354000	6	0.204988	0.133984
chr8	62345001	62355000	6	0.204988	0.133984
chr8	62346001	62356000	8	0.15	0.103431
chr8	62347001	62357000	9	0.15052	0.0929267
chr8	62348001	62358000	8	0.152828	0.0885809
chr8	62349001	62359000	8	0.152828	0.0885809
chr8	62350001	62360000	7	0.173368	0.132533
chr8	62351001	62361000	9	0.209025	0.163491
chr8	62352001	62362000	11	0.216153	0.178084
chr8	62353001	62363000	11	0.204437	0.15155
chr8	62354001	62364000	12	0.158982	0.12381
chr8	62355001	62365000	14	0.183208	0.141446
chr8	62356001	62366000	12	0.221046	0.163058
chr8	62357001	62367000	10	0.242782	0.188816
chr8	62358001	62368000	10	0.242782	0.188816
chr8	62359001	62369000	10	0.242782	0.188816
chr8	62360001	62370000	11	0.248694	0.201109
chr8	62361001	62371000	10	0.232681	0.193499
chr8	62362001	62372000	10	0.239465	0.208494
chr8	62363001	62373000	10	0.2342	0.222451
chr8	62364001	62374000	9	0.246865	0.216035
chr8	62365001	62375000	11	0.203531	0.137691
chr8	62366001	62376000	13	0.20787	0.145497
chr8	62367001	62377000	14	0.213396	0.152888
chr8	62368001	62378000	18	0.206745	0.128174
chr8	62369001	62379000	19	0.197001	0.12364
chr8	62370001	62380000	18	0.195544	0.118683
chr8	62371001	62381000	20	0.202108	0.131021
chr8	62372001	62382000	19	0.196964	0.124813
chr8	62373001	62383000	20	0.213771	0.144153
chr8	62374001	62384000	21	0.206325	0.143889
chr8	62375001	62385000	19	0.219832	0.171133
chr8	62376001	62386000	21	0.220451	0.18621
chr8	62377001	62387000	23	0.240478	0.199621
chr8	62378001	62388000	21	0.278133	0.253555
chr8	62379001	62389000	21	0.272869	0.253469
chr8	62380001	62390000	20	0.273925	0.253601
chr8	62381001	62391000	18	0.272288	0.247837
chr8	62382001	62392000	18	0.263176	0.234013
chr8	62383001	62393000	17	0.254514	0.218387
chr8	62384001	62394000	17	0.262165	0.235743
chr8	62385001	62395000	15	0.267023	0.247531
chr8	62386001	62396000	11	0.278269	0.243384
chr8	62387001	62397000	9	0.245972	0.208342
chr8	62388001	62398000	8	0.138827	0.137837
chr8	62389001	62399000	9	0.152511	0.146428
chr8	62390001	62400000	11	0.142785	0.136919
chr8	62391001	62401000	14	0.156937	0.147177
chr8	62392001	62402000	17	0.137713	0.110755
chr8	62393001	62403000	16	0.13758	0.108949
chr8	62394001	62404000	14	0.123842	0.0967905
chr8	62395001	62405000	20	0.156689	0.106919
chr8	62396001	62406000	20	0.156689	0.106919
chr8	62397001	62407000	19	0.15827	0.105825
chr8	62398001	62408000	19	0.152669	0.102905
chr8	62399001	62409000	18	0.151743	0.0993854
chr8	62400001	62410000	16	0.158337	0.100043
chr8	62401001	62411000	13	0.138704	0.0737627
chr8	62402001	62412000	16	0.130252	0.0878583
chr8	62403001	62413000	18	0.126734	0.0898244
chr8	62404001	62414000	18	0.126734	0.0898244
chr8	62405001	62415000	15	0.0882819	0.0768484
chr8	62406001	62416000	17	0.0874498	0.0764537
chr8	62407001	62417000	19	0.116536	0.102733
chr8	62408001	62418000	19	0.117015	0.100958
chr8	62409001	62419000	18	0.118472	0.101615
chr8	62410001	62420000	19	0.108541	0.0948749
chr8	62411001	62421000	20	0.104647	0.0871229
chr8	62412001	62422000	14	0.134407	0.114798
chr8	62413001	62423000	17	0.121931	0.0939654
chr8	62414001	62424000	18	0.118684	0.0919334
chr8	62415001	62425000	21	0.10129	0.069042
chr8	62416001	62426000	21	0.0934194	0.0624083
chr8	62417001	62427000	24	0.0519219	0.0293517
chr8	62418001	62428000	27	0.0418232	0.0219239
chr8	62419001	62429000	39	0.0870827	0.0556775
chr8	62420001	62430000	40	0.0917253	0.0575816
chr8	62421001	62431000	42	0.0848762	0.0511039
chr8	62422001	62432000	45	0.0837623	0.0560572
chr8	62423001	62433000	43	0.0816396	0.0591367
chr8	62424001	62434000	42	0.0821608	0.0591783
chr8	62425001	62435000	45	0.104919	0.0788298
chr8	62426001	62436000	50	0.0971577	0.0707185
chr8	62427001	62437000	50	0.0963483	0.0695145
chr8	62428001	62438000	51	0.0943364	0.0678237
chr8	62429001	62439000	47	0.0524214	0.0385991
chr8	62430001	62440000	47	0.0494887	0.0383758
chr8	62431001	62441000	49	0.0528139	0.0424126
chr8	62432001	62442000	51	0.0415378	0.0303681
chr8	62433001	62443000	50	0.0647662	0.044839
chr8	62434001	62444000	53	0.100177	0.0673259
chr8	62435001	62445000	44	0.0834737	0.0543668
chr8	62436001	62446000	37	0.0960512	0.0647535
chr8	62437001	62447000	33	0.105741	0.0720359
chr8	62438001	62448000	32	0.115765	0.0824465
chr8	62439001	62449000	25	0.148321	0.106834
chr8	62440001	62450000	24	0.149015	0.105965
chr8	62441001	62451000	24	0.131731	0.092077
chr8	62442001	62452000	32	0.0915626	0.0600383
chr8	62443001	62453000	34	0.0491441	0.0257405
chr8	62444001	62454000	37	-0.0182424	-0.0175126
chr8	62445001	62455000	41	-0.0164328	-0.0171317
chr8	62446001	62456000	43	-0.0171433	-0.0178606
chr8	62447001	62457000	44	-0.017361	-0.0180674
chr8	62448001	62458000	44	-0.0179078	-0.0207983
chr8	62449001	62459000	46	-0.0165917	-0.0192266
chr8	62450001	62460000	48	-0.0122444	-0.0140407
chr8	62451001	62461000	43	-0.00894699	-0.0114262
chr8	62452001	62462000	30	-0.00920374	-0.0105628
chr8	62453001	62463000	29	0.0314726	0.0101404
chr8	62454001	62464000	24	0.0540752	0.0273062
chr8	62455001	62465000	24	0.173842	0.0904309
chr8	62456001	62466000	23	0.186988	0.0953945
chr8	62457001	62467000	28	0.186719	0.0966972
chr8	62458001	62468000	25	0.213841	0.117775
chr8	62459001	62469000	24	0.243217	0.137905
chr8	62460001	62470000	21	0.26723	0.149145
chr8	62461001	62471000	20	0.274106	0.15865
chr8	62462001	62472000	21	0.270557	0.15465
chr8	62463001	62473000	19	0.278644	0.167002
chr8	62464001	62474000	21	0.27377	0.158568
chr8	62465001	62475000	20	0.152549	0.114485
chr8	62466001	62476000	21	0.253526	0.173267
chr8	62467001	62477000	16	0.287363	0.203293
chr8	62468001	62478000	17	0.308608	0.230417
chr8	62469001	62479000	15	0.316956	0.236923
chr8	62470001	62480000	17	0.307283	0.239667
chr8	62471001	62481000	19	0.366362	0.268213
chr8	62472001	62482000	17	0.398215	0.295016
chr8	62473001	62483000	17	0.384573	0.278697
chr8	62474001	62484000	16	0.393367	0.289496
chr8	62475001	62485000	13	0.429022	0.32397
chr8	62476001	62486000	11	0.361905	0.264053
chr8	62477001	62487000	9	0.40022	0.315201
chr8	62478001	62488000	9	0.337156	0.230711
chr8	62479001	62489000	9	0.337156	0.230711
chr8	62480001	62490000	7	0.363326	0.222274
chr8	62481001	62491000	7	0.106149	0.0885729
chr8	62482001	62492000	7	0.106149	0.0885729
chr8	62483001	62493000	8	0.191122	0.113323
chr8	62484001	62494000	11	0.274874	0.170763
chr8	62485001	62495000	11	0.274874	0.170763
chr8	62486001	62496000	12	0.273154	0.178193
chr8	62487001	62497000	15	0.234143	0.16403
chr8	62488001	62498000	13	0.250638	0.17457
chr8	62489001	62499000	17	0.289528	0.205602
chr8	62490001	62500000	19	0.259886	0.183433
chr8	62491001	62501000	21	0.236575	0.168472
chr8	62492001	62502000	25	0.214227	0.156566
chr8	62493001	62503000	25	0.204423	0.156441
chr8	62494001	62504000	22	0.166944	0.142954
chr8	62495001	62505000	25	0.178285	0.152242
chr8	62496001	62506000	29	0.163089	0.141015
chr8	62497001	62507000	28	0.164712	0.141072
chr8	62498001	62508000	28	0.164712	0.141072
chr8	62499001	62509000	25	0.111727	0.108595
chr8	62500001	62510000	25	0.113812	0.109661
chr8	62501001	62511000	22	0.124755	0.121483
chr8	62502001	62512000	22	0.11619	0.106953
chr8	62503001	62513000	24	0.114714	0.103025
chr8	62504001	62514000	24	0.120953	0.10179
chr8	62505001	62515000	22	0.0961538	0.0783355
chr8	62506001	62516000	24	0.079143	0.064425
chr8	62507001	62517000	24	0.0765499	0.062611
chr8	62508001	62518000	25	0.0762737	0.0628909
chr8	62509001	62519000	27	0.0812947	0.072595
chr8	62510001	62520000	29	0.0850731	0.0764235
chr8	62511001	62521000	30	0.118874	0.0925274
chr8	62512001	62522000	27	0.12346	0.0982627
chr8	62513001	62523000	23	0.117816	0.0922741
chr8	62514001	62524000	21	0.105782	0.0824156
chr8	62515001	62525000	23	0.145359	0.112617
chr8	62516001	62526000	21	0.227236	0.184167
chr8	62517001	62527000	24	0.208621	0.180305
chr8	62518001	62528000	28	0.186959	0.160985
chr8	62519001	62529000	32	0.161279	0.138315
chr8	62520001	62530000	35	0.145891	0.126805
chr8	62521001	62531000	35	0.122662	0.10987
chr8	62522001	62532000	37	0.120354	0.107162
chr8	62523001	62533000	40	0.145595	0.122462
chr8	62524001	62534000	40	0.145595	0.122462
chr8	62525001	62535000	38	0.129585	0.110236
chr8	62526001	62536000	33	0.0868993	0.0771375
chr8	62527001	62537000	28	0.0869611	0.0695182
chr8	62528001	62538000	25	0.0935657	0.0706389
chr8	62529001	62539000	18	0.11635	0.0816119
chr8	62530001	62540000	11	0.175836	0.107641
chr8	62531001	62541000	10	0.183694	0.110489
chr8	62532001	62542000	8	0.264139	0.150902
chr8	62533001	62543000	6	0.0661939	0.0638956
chr8	62534001	62544000	8	0.0814404	0.0717015
chr8	62535001	62545000	8	0.0814404	0.0717015
chr8	62536001	62546000	9	0.0701935	0.0602898
chr8	62537001	62547000	10	0.0722864	0.0634043
chr8	62538001	62548000	10	0.0716423	0.0674127
chr8	62539001	62549000	12	0.118403	0.09495
chr8	62540001	62550000	19	0.130071	0.113857
chr8	62541001	62551000	23	0.129667	0.113455
chr8	62542001	62552000	25	0.119706	0.103355
chr8	62543001	62553000	28	0.117751	0.103594
chr8	62544001	62554000	36	0.115817	0.103419
chr8	62545001	62555000	39	0.115135	0.104052
chr8	62546001	62556000	43	0.115369	0.104887
chr8	62547001	62557000	49	0.107439	0.0941648
chr8	62548001	62558000	49	0.106468	0.0924862
chr8	62549001	62559000	52	0.0960875	0.083524
chr8	62550001	62560000	54	0.0923553	0.0783583
chr8	62551001	62561000	49	0.0921465	0.0781202
chr8	62552001	62562000	51	0.0946271	0.0810115
chr8	62553001	62563000	49	0.0928332	0.0783391
chr8	62554001	62564000	44	0.0924505	0.0766792
chr8	62555001	62565000	45	0.0758602	0.063219
chr8	62556001	62566000	42	0.0662171	0.0559805
chr8	62557001	62567000	38	0.0672238	0.0569976
chr8	62558001	62568000	38	0.0737206	0.0636032
chr8	62559001	62569000	34	0.0719435	0.0617704
chr8	62560001	62570000	29	0.0567254	0.0501746
chr8	62561001	62571000	29	0.0567254	0.0501746
chr8	62562001	62572000	28	0.043604	0.0383419
chr8	62563001	62573000	27	0.0451854	0.0396413
chr8	62564001	62574000	24	0.0259239	0.0249162
chr8	62565001	62575000	21	0.047896	0.0407294
chr8	62566001	62576000	21	0.0629401	0.0528934
chr8	62567001	62577000	22	0.0583319	0.0506013
chr8	62568001	62578000	24	0.0424602	0.0382293
chr8	62569001	62579000	25	0.0460174	0.0417399
chr8	62570001	62580000	23	0.0376091	0.0363767
chr8	62571001	62581000	23	0.0376091	0.0363767
chr8	62572001	62582000	19	0.0419437	0.0412822
chr8	62573001	62583000	18	0.0349502	0.0363439
chr8	62574001	62584000	16	0.0364414	0.0361608
chr8	62575001	62585000	15	0.0349058	0.036771
chr8	62576001	62586000	13	0.0279475	0.0283612
chr8	62577001	62587000	10	0.0301705	0.0295703
chr8	62578001	62588000	7	0.0289371	0.0226164
chr8	62579001	62589000	5	0.0174771	0.0144713
chr8	62580001	62590000	5	0.0392125	0.0336935
chr8	62581001	62591000	6	0.0312273	0.0249394
chr8	62582001	62592000	9	0.030947	0.0298611
chr8	62583001	62593000	11	0.0260517	0.0288197
chr8	62584001	62594000	13	0.0371987	0.0366803
chr8	62585001	62595000	12	0.0310822	0.0290958
chr8	62586001	62596000	13	0.0243662	0.0236851
chr8	62587001	62597000	12	0.0301282	0.0306941
chr8	62588001	62598000	11	0.0343413	0.038479
chr8	62589001	62599000	12	0.0375131	0.0428919
chr8	62590001	62600000	13	0.0272686	0.0316894
chr8	62591001	62601000	12	0.0296113	0.0358994
chr8	62592001	62602000	10	0.0274608	0.0294827
chr8	62593001	62603000	10	0.0404297	0.0429429
chr8	62594001	62604000	8	0.0265067	0.0337003
chr8	62595001	62605000	10	0.0316938	0.038513
chr8	62596001	62606000	10	0.047057	0.0517809
chr8	62597001	62607000	11	0.0359434	0.0433241
chr8	62598001	62608000	15	0.0226081	0.0327104
chr8	62599001	62609000	17	0.0123559	0.0224317
chr8	62600001	62610000	16	0.0163972	0.0278502
chr8	62601001	62611000	16	0.0163972	0.0278502
chr8	62602001	62612000	16	0.0126673	0.025736
chr8	62603001	62613000	15	0.00080385	0.0118818
chr8	62604001	62614000	15	0.00080385	0.0118818
chr8	62605001	62615000	17	0.0136113	0.0233301
chr8	62606001	62616000	19	0.00872721	0.0138566
chr8	62607001	62617000	24	0.0280082	0.0267646
chr8	62608001	62618000	23	0.0532351	0.0429924
chr8	62609001	62619000	21	0.0623742	0.0476337
chr8	62610001	62620000	19	0.0638185	0.0464553
chr8	62611001	62621000	20	0.0559521	0.0416356
chr8	62612001	62622000	22	0.0650286	0.0510813
chr8	62613001	62623000	21	0.0715069	0.0559271
chr8	62614001	62624000	23	0.075041	0.0598899
chr8	62615001	62625000	21	0.0616694	0.0462356
chr8	62616001	62626000	18	0.0660185	0.0562694
chr8	62617001	62627000	12	0.0644619	0.0562516
chr8	62618001	62628000	13	0.0483904	0.0431439
chr8	62619001	62629000	13	0.0671168	0.0622025
chr8	62620001	62630000	15	0.0778906	0.0726985
chr8	62621001	62631000	14	0.0880945	0.0814583
chr8	62622001	62632000	12	0.105462	0.0951152
chr8	62623001	62633000	12	0.105462	0.0951152
chr8	62624001	62634000	17	0.100625	0.086179
chr8	62625001	62635000	15	0.11804	0.10251
chr8	62626001	62636000	16	0.128453	0.112126
chr8	62627001	62637000	17	0.136058	0.119729
chr8	62628001	62638000	13	0.154396	0.137613
chr8	62629001	62639000	13	0.138639	0.118554
chr8	62630001	62640000	13	0.12236	0.0963262
chr8	62631001	62641000	15	0.125521	0.0983182
chr8	62632001	62642000	15	0.125521	0.0983182
chr8	62633001	62643000	17	0.105868	0.0817596
chr8	62634001	62644000	17	0.103077	0.0844342
chr8	62635001	62645000	21	0.10137	0.0866884
chr8	62636001	62646000	20	0.0917514	0.0782041
chr8	62637001	62647000	24	0.0758244	0.0668233
chr8	62638001	62648000	25	0.077456	0.0693667
chr8	62639001	62649000	25	0.0779285	0.0703416
chr8	62640001	62650000	25	0.0798188	0.0735306
chr8	62641001	62651000	25	0.0687759	0.062487
chr8	62642001	62652000	27	0.0494832	0.0455589
chr8	62643001	62653000	26	0.0604029	0.055884
chr8	62644001	62654000	20	0.0482464	0.0431012
chr8	62645001	62655000	18	0.028033	0.0238927
chr8	62646001	62656000	18	0.028033	0.0238927
chr8	62647001	62657000	15	0.0326797	0.0263484
chr8	62648001	62658000	14	0.0268076	0.0189155
chr8	62649001	62659000	14	0.0243761	0.015417
chr8	62650001	62660000	13	0.0225746	0.0124007
chr8	62651001	62661000	11	0.0293032	0.0195243
chr8	62652001	62662000	10	0.06134	0.0488358
chr8	62653001	62663000	10	0.0408241	0.0319321
chr8	62654001	62664000	9	0.0465835	0.0375725
chr8	62655001	62665000	7	0.0689655	0.0550049
chr8	62656001	62666000	7	0.0689655	0.0550049
chr8	62657001	62667000	5	0.0297774	0.0277675
chr8	62658001	62668000	5	0.0297774	0.0277675
chr8	62659001	62669000	4	0.0439013	0.0424602
chr8	62660001	62670000	6	0.0363867	0.0358469
chr8	62661001	62671000	9	0.0130897	0.0110239
chr8	62662001	62672000	7	-0.00677466	-0.0119506
chr8	62663001	62673000	9	0.0147977	0.0141335
chr8	62664001	62674000	12	0.0156778	0.0140485
chr8	62665001	62675000	12	0.0156778	0.0140485
chr8	62666001	62676000	12	0.0156778	0.0140485
chr8	62667001	62677000	13	0.033511	0.0281335
chr8	62668001	62678000	21	0.0899848	0.111897
chr8	62669001	62679000	25	0.10053	0.120945
chr8	62670001	62680000	26	0.116498	0.134249
chr8	62671001	62681000	28	0.15121	0.17259
chr8	62672001	62682000	30	0.15852	0.179328
chr8	62673001	62683000	29	0.178293	0.197563
chr8	62674001	62684000	32	0.186956	0.211892
chr8	62675001	62685000	35	0.202331	0.227029
chr8	62676001	62686000	40	0.208667	0.233142
chr8	62677001	62687000	45	0.220847	0.243126
chr8	62678001	62688000	39	0.210221	0.232897
chr8	62679001	62689000	37	0.225295	0.24638
chr8	62680001	62690000	35	0.234245	0.259348
chr8	62681001	62691000	35	0.233744	0.249944
chr8	62682001	62692000	35	0.226728	0.240002
chr8	62683001	62693000	35	0.225669	0.234479
chr8	62684001	62694000	29	0.240662	0.245317
chr8	62685001	62695000	28	0.214416	0.218746
chr8	62686001	62696000	29	0.1728	0.173398
chr8	62687001	62697000	26	0.135278	0.125215
chr8	62688001	62698000	38	0.0899978	0.0810994
chr8	62689001	62699000	39	0.0815191	0.0674017
chr8	62690001	62700000	44	0.0776831	0.0595102
chr8	62691001	62701000	40	0.0564017	0.0475257
chr8	62692001	62702000	42	0.0481321	0.0385052
chr8	62693001	62703000	42	0.056179	0.0425338
chr8	62694001	62704000	45	0.0638429	0.0520741
chr8	62695001	62705000	48	0.077859	0.0707656
chr8	62696001	62706000	47	0.11477	0.101037
chr8	62697001	62707000	51	0.133892	0.120793
chr8	62698001	62708000	38	0.181525	0.170275
chr8	62699001	62709000	43	0.192071	0.183406
chr8	62700001	62710000	47	0.211999	0.214177
chr8	62701001	62711000	48	0.21258	0.213689
chr8	62702001	62712000	50	0.224036	0.224237
chr8	62703001	62713000	51	0.21935	0.22032
chr8	62704001	62714000	53	0.213119	0.217728
chr8	62705001	62715000	49	0.208212	0.209518
chr8	62706001	62716000	45	0.192847	0.195377
chr8	62707001	62717000	42	0.178395	0.180604
chr8	62708001	62718000	44	0.165374	0.165895
chr8	62709001	62719000	37	0.154159	0.155926
chr8	62710001	62720000	29	0.124842	0.120853
chr8	62711001	62721000	28	0.115969	0.114853
chr8	62712001	62722000	24	0.0864624	0.0960246
chr8	62713001	62723000	21	0.0675803	0.0845166
chr8	62714001	62724000	17	0.0404423	0.0513679
chr8	62715001	62725000	18	0.0436819	0.0536938
chr8	62716001	62726000	18	0.0352267	0.0497288
chr8	62717001	62727000	16	0.0363541	0.0410268
chr8	62718001	62728000	13	0.045838	0.0522943
chr8	62719001	62729000	12	0.0316663	0.0450126
chr8	62720001	62730000	14	0.00719563	0.0159937
chr8	62721001	62731000	16	0.0066874	0.013015
chr8	62722001	62732000	16	0.0553846	0.0364267
chr8	62723001	62733000	18	0.053551	0.0375632
chr8	62724001	62734000	21	0.0716917	0.0599918
chr8	62725001	62735000	22	0.086078	0.0697095
chr8	62726001	62736000	22	0.0830327	0.0673366
chr8	62727001	62737000	20	0.087659	0.0737884
chr8	62728001	62738000	24	0.0971507	0.0838626
chr8	62729001	62739000	27	0.0997624	0.0853773
chr8	62730001	62740000	25	0.103991	0.0924593
chr8	62731001	62741000	22	0.115672	0.102076
chr8	62732001	62742000	23	0.0957816	0.0921274
chr8	62733001	62743000	21	0.101845	0.096458
chr8	62734001	62744000	17	0.0966663	0.0872573
chr8	62735001	62745000	14	0.0892606	0.0828547
chr8	62736001	62746000	13	0.0965512	0.0863586
chr8	62737001	62747000	13	0.0965512	0.0863586
chr8	62738001	62748000	12	0.0588208	0.0660519
chr8	62739001	62749000	12	0.0591065	0.0746806
chr8	62740001	62750000	12	0.13266	0.0982546
chr8	62741001	62751000	16	0.103338	0.087401
chr8	62742001	62752000	15	0.10453	0.0886301
chr8	62743001	62753000	21	0.117626	0.0907419
chr8	62744001	62754000	24	0.114342	0.0914764
chr8	62745001	62755000	25	0.105187	0.087305
chr8	62746001	62756000	27	0.118743	0.094684
chr8	62747001	62757000	29	0.112379	0.0919259
chr8	62748001	62758000	33	0.153051	0.122266
chr8	62749001	62759000	33	0.152312	0.116535
chr8	62750001	62760000	36	0.157246	0.116213
chr8	62751001	62761000	38	0.168346	0.12442
chr8	62752001	62762000	41	0.174736	0.128852
chr8	62753001	62763000	35	0.176994	0.13448
chr8	62754001	62764000	37	0.228492	0.175068
chr8	62755001	62765000	39	0.252453	0.194229
chr8	62756001	62766000	39	0.256248	0.190643
chr8	62757001	62767000	38	0.268217	0.198868
chr8	62758001	62768000	33	0.272355	0.199384
chr8	62759001	62769000	34	0.305599	0.229609
chr8	62760001	62770000	30	0.30217	0.249597
chr8	62761001	62771000	26	0.313728	0.276776
chr8	62762001	62772000	21	0.32579	0.309679
chr8	62763001	62773000	25	0.29577	0.288559
chr8	62764001	62774000	23	0.267311	0.255593
chr8	62765001	62775000	24	0.237369	0.220927
chr8	62766001	62776000	22	0.240768	0.230377
chr8	62767001	62777000	23	0.247523	0.241399
chr8	62768001	62778000	23	0.228703	0.230526
chr8	62769001	62779000	22	0.144971	0.174588
chr8	62770001	62780000	28	0.122553	0.154952
chr8	62771001	62781000	30	0.113872	0.145805
chr8	62772001	62782000	31	0.107082	0.139516
chr8	62773001	62783000	32	0.0974552	0.129178
chr8	62774001	62784000	31	0.0949272	0.119493
chr8	62775001	62785000	32	0.0814831	0.112827
chr8	62776001	62786000	35	0.0739284	0.104018
chr8	62777001	62787000	36	0.0703423	0.0944006
chr8	62778001	62788000	35	0.0665889	0.0882086
chr8	62779001	62789000	32	0.0760834	0.0973287
chr8	62780001	62790000	24	0.0744173	0.092847
chr8	62781001	62791000	21	0.0713958	0.0820842
chr8	62782001	62792000	22	0.0834077	0.0900534
chr8	62783001	62793000	18	0.0781656	0.0835439
chr8	62784001	62794000	16	0.0658542	0.0754984
chr8	62785001	62795000	11	0.076143	0.0721429
chr8	62786001	62796000	8	0.103163	0.0954246
chr8	62787001	62797000	6	0.132857	0.100873
chr8	62788001	62798000	5	0.152209	0.113587
chr8	62789001	62799000	7	0.157347	0.124614
chr8	62790001	62800000	8	0.13062	0.102892
chr8	62791001	62801000	8	0.16638	0.141894
chr8	62792001	62802000	6	0.182638	0.154485
chr8	62793001	62803000	11	0.178411	0.148663
chr8	62794001	62804000	11	0.178411	0.148663
chr8	62795001	62805000	14	0.160908	0.125377
chr8	62796001	62806000	17	0.265484	0.194435
chr8	62797001	62807000	17	0.275822	0.20072
chr8	62798001	62808000	17	0.275822	0.20072
chr8	62799001	62809000	18	0.353514	0.263485
chr8	62800001	62810000	18	0.375931	0.289643
chr8	62801001	62811000	19	0.378843	0.296405
chr8	62802001	62812000	19	0.378843	0.296405
chr8	62803001	62813000	19	0.40464	0.288654
chr8	62804001	62814000	19	0.40464	0.288654
chr8	62805001	62815000	16	0.433059	0.335277
chr8	62806001	62816000	13	0.396325	0.293409
chr8	62807001	62817000	14	0.384929	0.277259
chr8	62808001	62818000	14	0.384929	0.277259
chr8	62809001	62819000	11	0.300064	0.204252
chr8	62810001	62820000	10	0.277781	0.182509
chr8	62811001	62821000	8	0.230702	0.136517
chr8	62812001	62822000	10	0.249705	0.167236
chr8	62813001	62823000	5	0.356528	0.311802
chr8	62814001	62824000	6	0.353276	0.271975
chr8	62815001	62825000	6	0.353276	0.271975
chr8	62816001	62826000	6	0.353276	0.271975
chr8	62817001	62827000	4	0.368716	0.285718
chr8	62818001	62828000	4	0.368716	0.285718
chr8	62819001	62829000	8	0.22404	0.141134
chr8	62820001	62830000	8	0.22404	0.141134
chr8	62821001	62831000	10	0.273379	0.191468
chr8	62822001	62832000	8	0.264352	0.166807
chr8	62823001	62833000	9	0.2135	0.157799
chr8	62824001	62834000	10	0.217344	0.170048
chr8	62825001	62835000	10	0.217344	0.170048
chr8	62826001	62836000	10	0.217344	0.170048
chr8	62827001	62837000	11	0.220648	0.176963
chr8	62828001	62838000	12	0.212491	0.167649
chr8	62829001	62839000	9	0.281439	0.221373
chr8	62830001	62840000	11	0.264083	0.194849
chr8	62831001	62841000	9	0.208261	0.150858
chr8	62832001	62842000	9	0.208261	0.150858
chr8	62833001	62843000	8	0.160906	0.115056
chr8	62834001	62844000	6	0.128679	0.0945529
chr8	62835001	62845000	8	0.111486	0.0920393
chr8	62836001	62846000	13	0.110528	0.098692
chr8	62837001	62847000	22	0.0834461	0.0567224
chr8	62838001	62848000	30	0.0903758	0.0645537
chr8	62839001	62849000	37	0.0930012	0.0739449
chr8	62840001	62850000	36	0.0924807	0.0736906
chr8	62841001	62851000	40	0.0824998	0.0664149
chr8	62842001	62852000	42	0.0826526	0.0673102
chr8	62843001	62853000	44	0.0880458	0.0720986
chr8	62844001	62854000	44	0.0880458	0.0720986
chr8	62845001	62855000	44	0.0852498	0.0681184
chr8	62846001	62856000	43	0.0930637	0.0743919
chr8	62847001	62857000	34	0.101462	0.0931055
chr8	62848001	62858000	25	0.101115	0.096467
chr8	62849001	62859000	19	0.120863	0.113393
chr8	62850001	62860000	21	0.151356	0.141608
chr8	62851001	62861000	19	0.174712	0.161648
chr8	62852001	62862000	20	0.1784	0.150277
chr8	62853001	62863000	18	0.195239	0.15975
chr8	62854001	62864000	21	0.180198	0.144033
chr8	62855001	62865000	24	0.180349	0.138201
chr8	62856001	62866000	22	0.15854	0.113713
chr8	62857001	62867000	22	0.15244	0.105041
chr8	62858001	62868000	25	0.126396	0.0897411
chr8	62859001	62869000	24	0.108041	0.0749075
chr8	62860001	62870000	23	0.0575947	0.0417348
chr8	62861001	62871000	24	0.0512428	0.0378124
chr8	62862001	62872000	27	0.0378331	0.0232783
chr8	62863001	62873000	31	0.0102517	0.0072204
chr8	62864001	62874000	34	0.00886235	0.0102319
chr8	62865001	62875000	31	0.0110417	0.010057
chr8	62866001	62876000	33	0.0255991	0.0208411
chr8	62867001	62877000	36	0.0361237	0.0404721
chr8	62868001	62878000	36	0.0489146	0.0566537
chr8	62869001	62879000	44	0.0653384	0.0871542
chr8	62870001	62880000	48	0.0848754	0.102497
chr8	62871001	62881000	48	0.0930552	0.108928
chr8	62872001	62882000	42	0.111272	0.128639
chr8	62873001	62883000	39	0.125822	0.138062
chr8	62874001	62884000	37	0.129623	0.133583
chr8	62875001	62885000	44	0.130204	0.113322
chr8	62876001	62886000	47	0.12487	0.1124
chr8	62877001	62887000	47	0.103542	0.0962266
chr8	62878001	62888000	46	0.0945662	0.0879246
chr8	62879001	62889000	42	0.0696931	0.0545379
chr8	62880001	62890000	38	0.0454326	0.0305475
chr8	62881001	62891000	39	0.0446299	0.0291585
chr8	62882001	62892000	44	0.0395838	0.0241666
chr8	62883001	62893000	47	0.033533	0.0209165
chr8	62884001	62894000	44	0.0377743	0.0274229
chr8	62885001	62895000	41	0.105492	0.0701292
chr8	62886001	62896000	48	0.219684	0.150236
chr8	62887001	62897000	60	0.279851	0.193877
chr8	62888001	62898000	70	0.313634	0.219138
chr8	62889001	62899000	75	0.330129	0.213185
chr8	62890001	62900000	82	0.337238	0.214579
chr8	62891001	62901000	88	0.338292	0.205862
chr8	62892001	62902000	100	0.344413	0.21656
chr8	62893001	62903000	100	0.366392	0.238027
chr8	62894001	62904000	112	0.363915	0.250302
chr8	62895001	62905000	121	0.354406	0.251288
chr8	62896001	62906000	114	0.341628	0.241502
chr8	62897001	62907000	110	0.333437	0.241028
chr8	62898001	62908000	112	0.31695	0.231224
chr8	62899001	62909000	109	0.322253	0.248517
chr8	62900001	62910000	107	0.33011	0.261396
chr8	62901001	62911000	102	0.340971	0.285595
chr8	62902001	62912000	89	0.349712	0.301715
chr8	62903001	62913000	88	0.339667	0.281236
chr8	62904001	62914000	76	0.339747	0.274191
chr8	62905001	62915000	63	0.348938	0.276708
chr8	62906001	62916000	56	0.355471	0.274382
chr8	62907001	62917000	44	0.359985	0.271957
chr8	62908001	62918000	32	0.374096	0.288821
chr8	62909001	62919000	26	0.384507	0.286089
chr8	62910001	62920000	19	0.374716	0.260315
chr8	62911001	62921000	15	0.329325	0.204761
chr8	62912001	62922000	13	0.269322	0.161273
chr8	62913001	62923000	11	0.292723	0.215948
chr8	62914001	62924000	10	0.277815	0.199948
chr8	62915001	62925000	9	0.154572	0.134704
chr8	62916001	62926000	10	0.146507	0.132373
chr8	62917001	62927000	10	0.146507	0.132373
chr8	62918001	62928000	8	0.106568	0.114945
chr8	62919001	62929000	7	0.104262	0.111221
chr8	62920001	62930000	7	0.104262	0.111221
chr8	62921001	62931000	6	0.101626	0.106256
chr8	62922001	62932000	4	0.103349	0.106043
chr8	62923001	62933000	2	0.116664	0.126204
chr8	62924001	62934000	2	0.116664	0.126204
chr8	62925001	62935000	3	0.0919806	0.0578537
chr8	62926001	62936000	3	0.0245508	-0.0010991
chr8	62927001	62937000	7	0.0481018	0.0332287
chr8	62928001	62938000	7	0.0481018	0.0332287
chr8	62929001	62939000	7	0.0481018	0.0332287
chr8	62930001	62940000	8	0.0427735	0.0217609
chr8	62931001	62941000	9	0.0988585	0.0511823
chr8	62932001	62942000	10	0.0989301	0.0560062
chr8	62933001	62943000	10	0.0989301	0.0560062
chr8	62934001	62944000	10	0.0989301	0.0560062
chr8	62935001	62945000	9	0.101685	0.0633598
chr8	62936001	62946000	8	0.118308	0.0794631
chr8	62937001	62947000	5	0.144863	0.0883671
chr8	62938001	62948000	5	0.144863	0.0883671
chr8	62939001	62949000	7	0.0989861	0.0588508
chr8	62940001	62950000	11	0.102806	0.0745309
chr8	62941001	62951000	17	0.106037	0.0831838
chr8	62942001	62952000	20	0.104114	0.0847794
chr8	62943001	62953000	22	0.0888433	0.0720231
chr8	62944001	62954000	29	0.0780868	0.0675852
chr8	62945001	62955000	31	0.078769	0.0727894
chr8	62946001	62956000	32	0.0763825	0.0680148
chr8	62947001	62957000	34	0.0929783	0.0814546
chr8	62948001	62958000	40	0.117151	0.10213
chr8	62949001	62959000	45	0.134166	0.11748
chr8	62950001	62960000	43	0.140188	0.124169
chr8	62951001	62961000	36	0.140129	0.123845
chr8	62952001	62962000	32	0.145166	0.127423
chr8	62953001	62963000	30	0.157255	0.13962
chr8	62954001	62964000	26	0.172031	0.142915
chr8	62955001	62965000	25	0.169583	0.133409
chr8	62956001	62966000	28	0.170339	0.141486
chr8	62957001	62967000	26	0.155314	0.126615
chr8	62958001	62968000	20	0.127213	0.0988127
chr8	62959001	62969000	15	0.0665255	0.0596281
chr8	62960001	62970000	12	0.0263767	0.0410323
chr8	62961001	62971000	13	0.0448715	0.0528394
chr8	62962001	62972000	15	0.0492298	0.0553418
chr8	62963001	62973000	18	0.12461	0.0896169
chr8	62964001	62974000	16	0.156951	0.12455
chr8	62965001	62975000	18	0.217147	0.175126
chr8	62966001	62976000	16	0.242692	0.203405
chr8	62967001	62977000	16	0.258054	0.219275
chr8	62968001	62978000	17	0.255597	0.219278
chr8	62969001	62979000	20	0.277714	0.252728
chr8	62970001	62980000	23	0.266048	0.239704
chr8	62971001	62981000	26	0.268724	0.24194
chr8	62972001	62982000	27	0.276575	0.25663
chr8	62973001	62983000	27	0.285581	0.264318
chr8	62974001	62984000	28	0.289594	0.269085
chr8	62975001	62985000	28	0.321241	0.297458
chr8	62976001	62986000	29	0.32507	0.299624
chr8	62977001	62987000	30	0.318317	0.283467
chr8	62978001	62988000	30	0.318134	0.274792
chr8	62979001	62989000	28	0.303441	0.254078
chr8	62980001	62990000	27	0.318328	0.26773
chr8	62981001	62991000	26	0.319057	0.263577
chr8	62982001	62992000	28	0.326063	0.266285
chr8	62983001	62993000	27	0.300789	0.242952
chr8	62984001	62994000	27	0.315012	0.254933
chr8	62985001	62995000	25	0.277075	0.224528
chr8	62986001	62996000	24	0.267952	0.212495
chr8	62987001	62997000	24	0.270811	0.220785
chr8	62988001	62998000	29	0.23571	0.203361
chr8	62989001	62999000	26	0.246364	0.215789
chr8	62990001	63000000	28	0.213821	0.187065
chr8	62991001	63001000	27	0.199747	0.175578
chr8	62992001	63002000	23	0.166436	0.145519
chr8	62993001	63003000	21	0.173938	0.154888
chr8	62994001	63004000	21	0.142261	0.124616
chr8	62995001	63005000	20	0.112413	0.10078
chr8	62996001	63006000	19	0.102496	0.0940645
chr8	62997001	63007000	17	0.101473	0.0914136
chr8	62998001	63008000	11	0.0990693	0.0905762
chr8	62999001	63009000	13	0.113499	0.106597
chr8	63000001	63010000	10	0.134412	0.129451
chr8	63001001	63011000	13	0.106913	0.104157
chr8	63002001	63012000	15	0.105165	0.101161
chr8	63003001	63013000	17	0.0959281	0.092042
chr8	63004001	63014000	17	0.0759966	0.0753887
chr8	63005001	63015000	16	0.0763329	0.0756706
chr8	63006001	63016000	17	0.0614296	0.0650198
chr8	63007001	63017000	17	0.0614296	0.0650198
chr8	63008001	63018000	17	0.0614296	0.0650198
chr8	63009001	63019000	16	0.0399627	0.0460028
chr8	63010001	63020000	16	0.0326483	0.0401431
chr8	63011001	63021000	12	0.0402916	0.0489437
chr8	63012001	63022000	9	0.0391346	0.0480981
chr8	63013001	63023000	9	0.0634095	0.0669841
chr8	63014001	63024000	8	0.059797	0.0617987
chr8	63015001	63025000	10	0.0635407	0.0673405
chr8	63016001	63026000	10	0.100757	0.0983211
chr8	63017001	63027000	11	0.0939183	0.0921152
chr8	63018001	63028000	12	0.0936996	0.0918979
chr8	63019001	63029000	11	0.100946	0.0984226
chr8	63020001	63030000	10	0.110272	0.106718
chr8	63021001	63031000	10	0.101137	0.0983882
chr8	63022001	63032000	10	0.101137	0.0983882
chr8	63023001	63033000	9	0.0916627	0.0821024
chr8	63024001	63034000	8	0.111572	0.0953263
chr8	63025001	63035000	6	0.116352	0.0972658
chr8	63026001	63036000	4	0.0295243	0.0280021
chr8	63027001	63037000	3	0.0292487	0.0273174
chr8	63028001	63038000	4	0.182022	0.146947
chr8	63029001	63039000	11	0.163164	0.146288
chr8	63030001	63040000	11	0.163164	0.146288
chr8	63031001	63041000	12	0.257435	0.191025
chr8	63032001	63042000	14	0.262655	0.186541
chr8	63033001	63043000	15	0.303778	0.233269
chr8	63034001	63044000	20	0.281171	0.214538
chr8	63035001	63045000	23	0.268165	0.21044
chr8	63036001	63046000	26	0.247468	0.189509
chr8	63037001	63047000	31	0.23337	0.180047
chr8	63038001	63048000	29	0.227612	0.171935
chr8	63039001	63049000	25	0.239	0.16552
chr8	63040001	63050000	27	0.241772	0.166926
chr8	63041001	63051000	27	0.211706	0.154579
chr8	63042001	63052000	26	0.204854	0.147788
chr8	63043001	63053000	26	0.234011	0.161536
chr8	63044001	63054000	23	0.240598	0.161042
chr8	63045001	63055000	21	0.241932	0.151044
chr8	63046001	63056000	18	0.267597	0.171379
chr8	63047001	63057000	13	0.306994	0.18697
chr8	63048001	63058000	13	0.306994	0.18697
chr8	63049001	63059000	12	0.333027	0.19458
chr8	63050001	63060000	14	0.315458	0.159658
chr8	63051001	63061000	13	0.30642	0.139117
chr8	63052001	63062000	17	0.233275	0.126436
chr8	63053001	63063000	18	0.122514	0.0698708
chr8	63054001	63064000	17	0.0985171	0.0580844
chr8	63055001	63065000	18	0.108759	0.0679828
chr8	63056001	63066000	22	0.10304	0.0666514
chr8	63057001	63067000	26	0.110457	0.0761045
chr8	63058001	63068000	30	0.0976134	0.0695178
chr8	63059001	63069000	30	0.101827	0.0757723
chr8	63060001	63070000	28	0.0904347	0.0784009
chr8	63061001	63071000	33	0.0851937	0.077342
chr8	63062001	63072000	28	0.0885743	0.0794026
chr8	63063001	63073000	27	0.0794422	0.0693518
chr8	63064001	63074000	27	0.0829392	0.0730251
chr8	63065001	63075000	25	0.0780322	0.068723
chr8	63066001	63076000	23	0.0716107	0.0630497
chr8	63067001	63077000	21	0.0522342	0.0465585
chr8	63068001	63078000	17	0.0586255	0.0512301
chr8	63069001	63079000	19	0.0382269	0.0326485
chr8	63070001	63080000	26	0.0264705	0.0206604
chr8	63071001	63081000	20	0.0188947	0.0118452
chr8	63072001	63082000	21	0.0171229	0.0101993
chr8	63073001	63083000	23	0.0355464	0.0255138
chr8	63074001	63084000	24	0.0947549	0.0491562
chr8	63075001	63085000	30	0.0989861	0.061232
chr8	63076001	63086000	28	0.10558	0.066509
chr8	63077001	63087000	31	0.120443	0.0820922
chr8	63078001	63088000	32	0.114843	0.0789825
chr8	63079001	63089000	33	0.102592	0.0729109
chr8	63080001	63090000	25	0.119138	0.0907175
chr8	63081001	63091000	28	0.102759	0.0790239
chr8	63082001	63092000	31	0.0960124	0.0761081
chr8	63083001	63093000	28	0.103518	0.0806802
chr8	63084001	63094000	30	0.0566057	0.0596672
chr8	63085001	63095000	28	0.0412609	0.0473952
chr8	63086001	63096000	32	0.038427	0.0452892
chr8	63087001	63097000	32	0.00867806	0.0198764
chr8	63088001	63098000	32	0.0136036	0.0242561
chr8	63089001	63099000	30	0.0159639	0.0267128
chr8	63090001	63100000	31	0.0179077	0.0290096
chr8	63091001	63101000	29	0.0243288	0.0348565
chr8	63092001	63102000	29	0.017698	0.0269216
chr8	63093001	63103000	36	0.00720045	0.0228281
chr8	63094001	63104000	42	0.00598797	0.0161017
chr8	63095001	63105000	43	0.00355002	0.0158248
chr8	63096001	63106000	44	0.00374747	0.0190842
chr8	63097001	63107000	50	0.0133693	0.0356175
chr8	63098001	63108000	56	0.0175996	0.0365344
chr8	63099001	63109000	62	0.0256743	0.0469052
chr8	63100001	63110000	64	0.0245844	0.0453978
chr8	63101001	63111000	66	0.0233705	0.0443879
chr8	63102001	63112000	67	0.0280226	0.0481466
chr8	63103001	63113000	66	0.0355829	0.0516125
chr8	63104001	63114000	62	0.0371213	0.0527941
chr8	63105001	63115000	60	0.07886	0.0705939
chr8	63106001	63116000	56	0.084151	0.0702012
chr8	63107001	63117000	47	0.111005	0.0785953
chr8	63108001	63118000	41	0.150977	0.0963114
chr8	63109001	63119000	33	0.18701	0.115475
chr8	63110001	63120000	30	0.231753	0.146265
chr8	63111001	63121000	28	0.270956	0.17679
chr8	63112001	63122000	24	0.326475	0.222803
chr8	63113001	63123000	19	0.411909	0.288523
chr8	63114001	63124000	14	0.549439	0.435663
chr8	63115001	63125000	16	0.543533	0.427656
chr8	63116001	63126000	15	0.558595	0.457696
chr8	63117001	63127000	15	0.524201	0.414302
chr8	63118001	63128000	14	0.513273	0.397997
chr8	63119001	63129000	16	0.439506	0.307234
chr8	63120001	63130000	17	0.447917	0.292755
chr8	63121001	63131000	23	0.347777	0.190216
chr8	63122001	63132000	24	0.398669	0.218302
chr8	63123001	63133000	22	0.391167	0.21072
chr8	63124001	63134000	23	0.35676	0.178243
chr8	63125001	63135000	18	0.298597	0.121973
chr8	63126001	63136000	19	0.325417	0.145732
chr8	63127001	63137000	17	0.353828	0.165093
chr8	63128001	63138000	17	0.353828	0.165093
chr8	63129001	63139000	18	0.368196	0.18342
chr8	63130001	63140000	16	0.323937	0.162368
chr8	63131001	63141000	11	0.424055	0.28522
chr8	63132001	63142000	9	0.280115	0.187326
chr8	63133001	63143000	9	0.280115	0.187326
chr8	63134001	63144000	7	0.323091	0.23357
chr8	63135001	63145000	8	0.413936	0.296559
chr8	63136001	63146000	8	0.353626	0.228068
chr8	63137001	63147000	8	0.353626	0.228068
chr8	63138001	63148000	8	0.353626	0.228068
chr8	63139001	63149000	4	0.454709	0.335798
chr8	63140001	63150000	4	0.454709	0.335798
chr8	63141001	63151000	2	0.572948	0.381478
chr8	63142001	63152000	3	0.644468	0.500146
chr8	63143001	63153000	3	0.644468	0.500146
chr8	63144001	63154000	3	0.644468	0.500146
chr8	63145001	63155000	2	0.572948	0.381478
chr8	63146001	63156000	1	0.737483	0.737483
chr8	63147001	63157000	3	0.4944	0.440385
chr8	63148001	63158000	3	0.4944	0.440385
chr8	63149001	63159000	3	0.4944	0.440385
chr8	63150001	63160000	4	0.483453	0.443387
chr8	63151001	63161000	4	0.483453	0.443387
chr8	63152001	63162000	6	0.3766	0.376894
chr8	63153001	63163000	6	0.3766	0.376894
chr8	63154001	63164000	6	0.3766	0.376894
chr8	63155001	63165000	7	0.349665	0.326691
chr8	63156001	63166000	7	0.349665	0.326691
chr8	63157001	63167000	5	0.385015	0.340633
chr8	63158001	63168000	5	0.385015	0.340633
chr8	63159001	63169000	5	0.385015	0.340633
chr8	63160001	63170000	5	0.340758	0.243393
chr8	63161001	63171000	7	0.312596	0.194782
chr8	63162001	63172000	5	0.0293317	0.0327297
chr8	63163001	63173000	6	0.167377	0.0921822
chr8	63164001	63174000	7	0.152601	0.0706542
chr8	63165001	63175000	8	0.140638	0.0602829
chr8	63166001	63176000	10	0.214532	0.0978385
chr8	63167001	63177000	10	0.214532	0.0978385
chr8	63168001	63178000	10	0.214532	0.0978385
chr8	63169001	63179000	10	0.214532	0.0978385
chr8	63170001	63180000	9	0.226684	0.112466
chr8	63171001	63181000	7	0.243132	0.123669
chr8	63172001	63182000	6	0.270718	0.140035
chr8	63173001	63183000	6	0.19426	0.0754482
chr8	63174001	63184000	5	0.209656	0.102241
chr8	63175001	63185000	3	0.275407	0.166015
chr8	63176001	63186000	2	0.317307	0.227158
chr8	63177001	63187000	2	0.317307	0.227158
chr8	63178001	63188000	3	0.529016	0.397266
chr8	63179001	63189000	3	0.529016	0.397266
chr8	63180001	63190000	3	0.529016	0.397266
chr8	63181001	63191000	3	0.529016	0.397266
chr8	63182001	63192000	4	0.495067	0.395311
chr8	63183001	63193000	4	0.521453	0.492191
chr8	63184001	63194000	5	0.47581	0.398848
chr8	63185001	63195000	6	0.537153	0.455287
chr8	63186001	63196000	16	0.527101	0.413784
chr8	63187001	63197000	16	0.527101	0.413784
chr8	63188001	63198000	17	0.496734	0.403976
chr8	63189001	63199000	17	0.496734	0.403976
chr8	63190001	63200000	18	0.514895	0.419608
chr8	63191001	63201000	18	0.514895	0.419608
chr8	63192001	63202000	18	0.510041	0.40838
chr8	63193001	63203000	18	0.51335	0.41185
chr8	63194001	63204000	18	0.52857	0.439337
chr8	63195001	63205000	18	0.489635	0.399781
chr8	63196001	63206000	7	0.472668	0.407834
chr8	63197001	63207000	7	0.472668	0.407834
chr8	63198001	63208000	5	0.463258	0.374061
chr8	63199001	63209000	5	0.463258	0.374061
chr8	63200001	63210000	4	0.367494	0.29624
chr8	63201001	63211000	6	0.375089	0.272549
chr8	63202001	63212000	5	0.402683	0.289592
chr8	63203001	63213000	4	0.381741	0.249014
chr8	63204001	63214000	4	0.355716	0.232051
chr8	63205001	63215000	3	0.42076	0.30091
chr8	63206001	63216000	3	0.42076	0.30091
chr8	63207001	63217000	3	0.42076	0.30091
chr8	63208001	63218000	4	0.355716	0.232051
chr8	63209001	63219000	5	0.490025	0.332737
chr8	63210001	63220000	6	0.554707	0.400194
chr8	63211001	63221000	4	0.599483	0.487708
chr8	63212001	63222000	5	0.575484	0.382715
chr8	63213001	63223000	6	0.538588	0.373049
chr8	63214001	63224000	5	0.558712	0.35718
chr8	63215001	63225000	6	0.511294	0.339995
chr8	63216001	63226000	8	0.440043	0.261364
chr8	63217001	63227000	14	0.340226	0.18546
chr8	63218001	63228000	18	0.2903	0.146667
chr8	63219001	63229000	18	0.235014	0.127443
chr8	63220001	63230000	17	0.149899	0.0915584
chr8	63221001	63231000	17	0.149899	0.0915584
chr8	63222001	63232000	19	0.232704	0.160626
chr8	63223001	63233000	22	0.259367	0.190796
chr8	63224001	63234000	23	0.266734	0.199756
chr8	63225001	63235000	27	0.310838	0.244274
chr8	63226001	63236000	31	0.355212	0.29884
chr8	63227001	63237000	28	0.398407	0.362577
chr8	63228001	63238000	24	0.438484	0.437709
chr8	63229001	63239000	25	0.461338	0.452218
chr8	63230001	63240000	26	0.456574	0.433525
chr8	63231001	63241000	26	0.456574	0.433525
chr8	63232001	63242000	23	0.452384	0.426674
chr8	63233001	63243000	25	0.428652	0.385329
chr8	63234001	63244000	26	0.408699	0.355063
chr8	63235001	63245000	24	0.367448	0.300152
chr8	63236001	63246000	20	0.328212	0.24246
chr8	63237001	63247000	19	0.278224	0.187857
chr8	63238001	63248000	25	0.21708	0.12641
chr8	63239001	63249000	24	0.140478	0.084547
chr8	63240001	63250000	24	0.156514	0.100029
chr8	63241001	63251000	27	0.142949	0.09004
chr8	63242001	63252000	27	0.142949	0.09004
chr8	63243001	63253000	21	0.0913587	0.054334
chr8	63244001	63254000	19	0.100053	0.060301
chr8	63245001	63255000	16	0.104632	0.0574162
chr8	63246001	63256000	14	0.0686244	0.0395357
chr8	63247001	63257000	17	0.0680061	0.0421829
chr8	63248001	63258000	16	0.0885474	0.0711785
chr8	63249001	63259000	16	0.0886558	0.0719131
chr8	63250001	63260000	19	0.0501236	0.0468207
chr8	63251001	63261000	25	0.0340249	0.028219
chr8	63252001	63262000	31	0.022291	0.0174583
chr8	63253001	63263000	38	0.0389379	0.0259893
chr8	63254001	63264000	40	0.0509056	0.0333102
chr8	63255001	63265000	44	0.0463826	0.0301798
chr8	63256001	63266000	50	0.0375505	0.022665
chr8	63257001	63267000	50	0.0483503	0.0262646
chr8	63258001	63268000	48	0.0685042	0.0373195
chr8	63259001	63269000	52	0.109138	0.0679803
chr8	63260001	63270000	56	0.119376	0.0760178
chr8	63261001	63271000	49	0.144253	0.0967964
chr8	63262001	63272000	45	0.174568	0.126125
chr8	63263001	63273000	41	0.172531	0.124302
chr8	63264001	63274000	42	0.175016	0.125688
chr8	63265001	63275000	43	0.199552	0.151584
chr8	63266001	63276000	38	0.227846	0.183492
chr8	63267001	63277000	38	0.230431	0.193284
chr8	63268001	63278000	63	0.276875	0.227808
chr8	63269001	63279000	63	0.266497	0.213584
chr8	63270001	63280000	57	0.290452	0.237102
chr8	63271001	63281000	62	0.274432	0.226016
chr8	63272001	63282000	62	0.263744	0.215265
chr8	63273001	63283000	64	0.268043	0.221129
chr8	63274001	63284000	65	0.262906	0.220455
chr8	63275001	63285000	63	0.255871	0.213894
chr8	63276001	63286000	64	0.249987	0.208528
chr8	63277001	63287000	60	0.252641	0.210593
chr8	63278001	63288000	33	0.168067	0.146787
chr8	63279001	63289000	29	0.154778	0.139487
chr8	63280001	63290000	34	0.149696	0.1325
chr8	63281001	63291000	29	0.170869	0.149671
chr8	63282001	63292000	27	0.179125	0.156988
chr8	63283001	63293000	23	0.173141	0.155213
chr8	63284001	63294000	21	0.165696	0.146652
chr8	63285001	63295000	32	0.132494	0.115675
chr8	63286001	63296000	45	0.159199	0.140913
chr8	63287001	63297000	48	0.162535	0.145099
chr8	63288001	63298000	53	0.163235	0.143694
chr8	63289001	63299000	56	0.166821	0.144388
chr8	63290001	63300000	52	0.163476	0.142288
chr8	63291001	63301000	51	0.15527	0.137204
chr8	63292001	63302000	51	0.15527	0.137204
chr8	63293001	63303000	51	0.158228	0.139886
chr8	63294001	63304000	53	0.164165	0.151115
chr8	63295001	63305000	41	0.196367	0.181932
chr8	63296001	63306000	27	0.19476	0.185471
chr8	63297001	63307000	24	0.199702	0.190967
chr8	63298001	63308000	20	0.268064	0.239205
chr8	63299001	63309000	17	0.288417	0.26549
chr8	63300001	63310000	14	0.319074	0.277316
chr8	63301001	63311000	15	0.301723	0.270301
chr8	63302001	63312000	16	0.278337	0.256233
chr8	63303001	63313000	16	0.272328	0.255801
chr8	63304001	63314000	14	0.241542	0.2282
chr8	63305001	63315000	14	0.223176	0.209511
chr8	63306001	63316000	16	0.179889	0.164907
chr8	63307001	63317000	15	0.175744	0.154676
chr8	63308001	63318000	12	0.105595	0.11167
chr8	63309001	63319000	14	0.0898876	0.0851743
chr8	63310001	63320000	15	0.0868423	0.0825104
chr8	63311001	63321000	16	0.0516695	0.0454686
chr8	63312001	63322000	16	0.0957778	0.0711517
chr8	63313001	63323000	17	0.15766	0.110904
chr8	63314001	63324000	18	0.223869	0.16299
chr8	63315001	63325000	18	0.258525	0.194289
chr8	63316001	63326000	17	0.294864	0.231473
chr8	63317001	63327000	23	0.262415	0.207754
chr8	63318001	63328000	28	0.320331	0.248058
chr8	63319001	63329000	27	0.346588	0.262749
chr8	63320001	63330000	32	0.369654	0.290087
chr8	63321001	63331000	38	0.389934	0.276136
chr8	63322001	63332000	41	0.383007	0.253063
chr8	63323001	63333000	41	0.37657	0.24041
chr8	63324001	63334000	38	0.37094	0.226765
chr8	63325001	63335000	38	0.371552	0.22295
chr8	63326001	63336000	37	0.367031	0.217765
chr8	63327001	63337000	34	0.386173	0.22574
chr8	63328001	63338000	30	0.31698	0.182419
chr8	63329001	63339000	28	0.318357	0.184043
chr8	63330001	63340000	23	0.26347	0.137181
chr8	63331001	63341000	15	0.190722	0.141585
chr8	63332001	63342000	11	0.181433	0.162293
chr8	63333001	63343000	9	0.164747	0.158103
chr8	63334001	63344000	10	0.160033	0.153315
chr8	63335001	63345000	10	0.116581	0.11241
chr8	63336001	63346000	9	0.124701	0.119703
chr8	63337001	63347000	6	0.106339	0.102696
chr8	63338001	63348000	5	0.131246	0.130296
chr8	63339001	63349000	5	0.131246	0.130296
chr8	63340001	63350000	5	0.0806398	0.0762985
chr8	63341001	63351000	5	0.0778903	0.0749533
chr8	63342001	63352000	6	0.140353	0.119817
chr8	63343001	63353000	6	0.140353	0.119817
chr8	63344001	63354000	6	0.120305	0.0957388
chr8	63345001	63355000	6	0.139565	0.130176
chr8	63346001	63356000	6	0.139565	0.130176
chr8	63347001	63357000	6	0.139565	0.130176
chr8	63348001	63358000	6	0.139565	0.130176
chr8	63349001	63359000	8	0.31021	0.202311
chr8	63350001	63360000	7	0.362894	0.236104
chr8	63351001	63361000	6	0.410788	0.259032
chr8	63352001	63362000	5	0.439933	0.242011
chr8	63353001	63363000	5	0.439933	0.242011
chr8	63354001	63364000	4	0.606235	0.311075
chr8	63355001	63365000	2	0.705326	0.418716
chr8	63356001	63366000	5	0.31922	0.202998
chr8	63357001	63367000	5	0.31922	0.202998
chr8	63358001	63368000	5	0.31922	0.202998
chr8	63359001	63369000	3	0.0708494	0.0591863
chr8	63360001	63370000	3	0.0708494	0.0591863
chr8	63361001	63371000	3	0.0708494	0.0591863
chr8	63362001	63372000	3	0.0708494	0.0591863
chr8	63363001	63373000	3	0.0708494	0.0591863
chr8	63364001	63374000	3	0.0708494	0.0591863
chr8	63365001	63375000	3	0.0708494	0.0591863
chr8	63375001	63385000	1	0.0756868	0.0756868
chr8	63376001	63386000	1	0.0756868	0.0756868
chr8	63377001	63387000	3	0.710481	0.606737
chr8	63378001	63388000	5	0.574203	0.336048
chr8	63379001	63389000	5	0.574203	0.336048
chr8	63380001	63390000	5	0.574203	0.336048
chr8	63381001	63391000	5	0.574203	0.336048
chr8	63382001	63392000	5	0.574203	0.336048
chr8	63383001	63393000	6	0.637727	0.418589
chr8	63384001	63394000	6	0.637727	0.418589
chr8	63385001	63395000	8	0.485344	0.335486
chr8	63386001	63396000	8	0.485344	0.335486
chr8	63387001	63397000	8	0.36538	0.218485
chr8	63388001	63398000	6	0.416674	0.314642
chr8	63389001	63399000	6	0.416674	0.314642
chr8	63390001	63400000	6	0.416674	0.314642
chr8	63391001	63401000	8	0.376217	0.288459
chr8	63392001	63402000	9	0.485138	0.364256
chr8	63393001	63403000	8	0.42991	0.305876
chr8	63394001	63404000	9	0.416627	0.307742
chr8	63395001	63405000	6	0.55173	0.420273
chr8	63396001	63406000	7	0.507723	0.374311
chr8	63397001	63407000	6	0.594422	0.463715
chr8	63398001	63408000	7	0.585385	0.389974
chr8	63399001	63409000	7	0.585385	0.389974
chr8	63400001	63410000	7	0.585385	0.389974
chr8	63401001	63411000	5	0.700462	0.462
chr8	63402001	63412000	4	0.573665	0.334842
chr8	63403001	63413000	7	0.433082	0.19807
chr8	63404001	63414000	6	0.465814	0.177303
chr8	63405001	63415000	6	0.465814	0.177303
chr8	63406001	63416000	6	0.696375	0.322651
chr8	63407001	63417000	5	0.547118	0.193055
chr8	63408001	63418000	5	0.557119	0.198386
chr8	63409001	63419000	5	0.557119	0.198386
chr8	63410001	63420000	5	0.557119	0.198386
chr8	63411001	63421000	5	0.557119	0.198386
chr8	63412001	63422000	5	0.557119	0.198386
chr8	63413001	63423000	2	0.941807	0.472405
chr8	63414001	63424000	2	0.941807	0.472405
chr8	63415001	63425000	2	0.941807	0.472405
chr8	63416001	63426000	1	-0.0258207	-0.0258207
chr8	63417001	63427000	1	-0.0258207	-0.0258207
chr8	63422001	63432000	1	0.97063	0.97063
chr8	63423001	63433000	1	0.97063	0.97063
chr8	63424001	63434000	1	0.97063	0.97063
chr8	63425001	63435000	1	0.97063	0.97063
chr8	63426001	63436000	1	0.97063	0.97063
chr8	63427001	63437000	5	0.526807	0.160894
chr8	63428001	63438000	6	0.447118	0.150502
chr8	63429001	63439000	6	0.447118	0.150502
chr8	63430001	63440000	9	0.539861	0.232617
chr8	63431001	63441000	9	0.539861	0.232617
chr8	63432001	63442000	8	0.390255	0.140365
chr8	63433001	63443000	8	0.390255	0.140365
chr8	63434001	63444000	8	0.390255	0.140365
chr8	63435001	63445000	8	0.390255	0.140365
chr8	63436001	63446000	8	0.390255	0.140365
chr8	63437001	63447000	4	0.550921	0.322269
chr8	63438001	63448000	3	0.65959	0.396845
chr8	63439001	63449000	3	0.65959	0.396845
chr8	63440001	63450000	8	0.10674	0.110554
chr8	63441001	63451000	10	0.0916545	0.100193
chr8	63442001	63452000	11	0.358492	0.179324
chr8	63443001	63453000	13	0.312779	0.170275
chr8	63444001	63454000	13	0.312779	0.170275
chr8	63445001	63455000	14	0.294121	0.167826
chr8	63446001	63456000	15	0.293147	0.175346
chr8	63447001	63457000	15	0.293147	0.175346
chr8	63448001	63458000	16	0.409808	0.225051
chr8	63449001	63459000	16	0.409808	0.225051
chr8	63450001	63460000	8	0.522387	0.339549
chr8	63451001	63461000	6	0.617556	0.433148
chr8	63452001	63462000	6	0.406571	0.2797
chr8	63453001	63463000	5	0.442895	0.334497
chr8	63454001	63464000	5	0.442895	0.334497
chr8	63455001	63465000	4	0.50119	0.384125
chr8	63456001	63466000	4	0.468712	0.330275
chr8	63457001	63467000	5	0.578322	0.445597
chr8	63458001	63468000	4	0.409531	0.314338
chr8	63459001	63469000	7	0.430309	0.383678
chr8	63460001	63470000	7	0.430309	0.383678
chr8	63461001	63471000	7	0.430309	0.383678
chr8	63462001	63472000	6	0.495906	0.439301
chr8	63463001	63473000	5	0.569546	0.4801
chr8	63464001	63474000	5	0.569546	0.4801
chr8	63465001	63475000	5	0.569546	0.4801
chr8	63466001	63476000	4	0.666177	0.583819
chr8	63467001	63477000	3	0.476155	0.47613
chr8	63468001	63478000	3	0.476155	0.47613
chr8	63471001	63481000	1	0.97063	0.97063
chr8	63472001	63482000	1	0.97063	0.97063
chr8	63473001	63483000	3	0.712364	0.317057
chr8	63474001	63484000	3	0.712364	0.317057
chr8	63475001	63485000	3	0.712364	0.317057
chr8	63476001	63486000	3	0.712364	0.317057
chr8	63477001	63487000	3	0.712364	0.317057
chr8	63478001	63488000	3	0.712364	0.317057
chr8	63479001	63489000	3	0.712364	0.317057
chr8	63480001	63490000	3	0.712364	0.317057
chr8	63481001	63491000	2	0.0195709	-0.00972877
chr8	63482001	63492000	2	0.0195709	-0.00972877
chr8	63484001	63494000	1	0.906885	0.906885
chr8	63485001	63495000	1	0.906885	0.906885
chr8	63486001	63496000	2	0.75165	0.440196
chr8	63487001	63497000	2	0.75165	0.440196
chr8	63488001	63498000	2	0.75165	0.440196
chr8	63489001	63499000	2	0.75165	0.440196
chr8	63490001	63500000	2	0.75165	0.440196
chr8	63491001	63501000	3	0.822228	0.595759
chr8	63492001	63502000	3	0.822228	0.595759
chr8	63493001	63503000	4	0.669782	0.464522
chr8	63494001	63504000	3	0.535011	0.317068
chr8	63495001	63505000	3	0.535011	0.317068
chr8	63496001	63506000	2	0.606826	0.488848
chr8	63497001	63507000	2	0.606826	0.488848
chr8	63498001	63508000	2	0.606826	0.488848
chr8	63499001	63509000	3	0.535011	0.317068
chr8	63500001	63510000	4	0.440055	0.262436
chr8	63501001	63511000	3	0.0661276	0.0476198
chr8	63502001	63512000	4	0.0752525	0.0603501
chr8	63503001	63513000	3	0.0773632	0.056863
chr8	63504001	63514000	3	0.0773632	0.056863
chr8	63505001	63515000	3	0.0773632	0.056863
chr8	63506001	63516000	4	0.52864	0.285305
chr8	63507001	63517000	4	0.52864	0.285305
chr8	63508001	63518000	5	0.456009	0.244593
chr8	63509001	63519000	4	0.49243	0.312365
chr8	63510001	63520000	4	0.72118	0.530387
chr8	63511001	63521000	5	0.746798	0.588644
chr8	63512001	63522000	4	0.825769	0.711169
chr8	63513001	63523000	4	0.825769	0.711169
chr8	63514001	63524000	5	0.844302	0.750394
chr8	63515001	63525000	5	0.844302	0.750394
chr8	63516001	63526000	5	0.772349	0.549507
chr8	63517001	63527000	6	0.753906	0.528353
chr8	63518001	63528000	7	0.739005	0.447777
chr8	63519001	63529000	8	0.787922	0.513133
chr8	63520001	63530000	7	0.739005	0.447777
chr8	63521001	63531000	6	0.710614	0.385461
chr8	63522001	63532000	6	0.710614	0.385461
chr8	63523001	63533000	7	0.779397	0.469057
chr8	63524001	63534000	6	0.734487	0.396017
chr8	63525001	63535000	7	0.714392	0.399812
chr8	63526001	63536000	6	0.751072	0.472082
chr8	63527001	63537000	5	0.774882	0.481982
chr8	63528001	63538000	3	0.922473	0.787948
chr8	63529001	63539000	2	0.882096	0.696607
chr8	63530001	63540000	2	0.882096	0.696607
chr8	63531001	63541000	2	0.882096	0.696607
chr8	63532001	63542000	2	0.882096	0.696607
chr8	63533001	63543000	1	0.422583	0.422583
chr8	63534001	63544000	1	0.422583	0.422583
chr8	63539001	63549000	1	0.97063	0.97063
chr8	63540001	63550000	1	0.97063	0.97063
chr8	63541001	63551000	1	0.97063	0.97063
chr8	63542001	63552000	1	0.97063	0.97063
chr8	63543001	63553000	1	0.97063	0.97063
chr8	63544001	63554000	1	0.97063	0.97063
chr8	63545001	63555000	1	0.97063	0.97063
chr8	63546001	63556000	1	0.97063	0.97063
chr8	63547001	63557000	1	0.97063	0.97063
chr8	63548001	63558000	1	0.97063	0.97063
chr8	63550001	63560000	1	0.97063	0.97063
chr8	63551001	63561000	1	0.97063	0.97063
chr8	63552001	63562000	2	0.718467	0.534586
chr8	63553001	63563000	2	0.718467	0.534586
chr8	63554001	63564000	2	0.718467	0.534586
chr8	63555001	63565000	2	0.718467	0.534586
chr8	63556001	63566000	2	0.718467	0.534586
chr8	63557001	63567000	2	0.718467	0.534586
chr8	63558001	63568000	2	0.718467	0.534586
chr8	63559001	63569000	3	0.823239	0.679934
chr8	63560001	63570000	2	0.718467	0.534586
chr8	63561001	63571000	2	0.718467	0.534586
chr8	63562001	63572000	1	0.97063	0.97063
chr8	63563001	63573000	1	0.97063	0.97063
chr8	63564001	63574000	1	0.97063	0.97063
chr8	63565001	63575000	1	0.97063	0.97063
chr8	63566001	63576000	2	0.79796	0.502422
chr8	63567001	63577000	2	0.79796	0.502422
chr8	63568001	63578000	2	0.79796	0.502422
chr8	63569001	63579000	2	0.79796	0.502422
chr8	63570001	63580000	2	0.79796	0.502422
chr8	63571001	63581000	2	0.79796	0.502422
chr8	63572001	63582000	2	0.79796	0.502422
chr8	63573001	63583000	2	0.79796	0.502422
chr8	63574001	63584000	8	0.329331	0.19554
chr8	63575001	63585000	9	0.306816	0.170368
chr8	63576001	63586000	10	0.293276	0.143363
chr8	63577001	63587000	11	0.356687	0.192435
chr8	63578001	63588000	11	0.356687	0.192435
chr8	63579001	63589000	10	0.221233	0.114616
chr8	63580001	63590000	10	0.221233	0.114616
chr8	63581001	63591000	10	0.221233	0.114616
chr8	63582001	63592000	10	0.221233	0.114616
chr8	63583001	63593000	10	0.221233	0.114616
chr8	63584001	63594000	6	0.294582	0.135123
chr8	63585001	63595000	6	0.310897	0.15795
chr8	63586001	63596000	5	0.355127	0.26069
chr8	63587001	63597000	6	0.14208	0.107893
chr8	63588001	63598000	8	0.122597	0.0821569
chr8	63589001	63599000	9	0.115389	0.0802758
chr8	63590001	63600000	9	0.115389	0.0802758
chr8	63591001	63601000	9	0.115389	0.0802758
chr8	63592001	63602000	9	0.115389	0.0802758
chr8	63593001	63603000	9	0.115389	0.0802758
chr8	63594001	63604000	7	0.116028	0.0712038
chr8	63595001	63605000	6	0.117583	0.0654111
chr8	63596001	63606000	5	0.0304131	0.0204379
chr8	63597001	63607000	3	0.0396197	0.0250422
chr8	63598001	63608000	1	0.0652267	0.0652267
chr8	63601001	63611000	1	0.252817	0.252817
chr8	63602001	63612000	1	0.252817	0.252817
chr8	63603001	63613000	1	0.252817	0.252817
chr8	63604001	63614000	1	0.252817	0.252817
chr8	63605001	63615000	2	0.132396	0.114965
chr8	63606001	63616000	5	0.442523	0.259703
chr8	63607001	63617000	8	0.552939	0.361941
chr8	63608001	63618000	14	0.499279	0.347704
chr8	63609001	63619000	16	0.486678	0.345331
chr8	63610001	63620000	18	0.475811	0.343486
chr8	63611001	63621000	19	0.462434	0.33174
chr8	63612001	63622000	19	0.462434	0.33174
chr8	63613001	63623000	22	0.40686	0.304434
chr8	63614001	63624000	24	0.377729	0.285113
chr8	63615001	63625000	25	0.386112	0.29053
chr8	63616001	63626000	22	0.326938	0.281575
chr8	63617001	63627000	19	0.224405	0.241981
chr8	63618001	63628000	14	0.172062	0.185182
chr8	63619001	63629000	17	0.176574	0.135939
chr8	63620001	63630000	17	0.160685	0.112484
chr8	63621001	63631000	16	0.147787	0.093567
chr8	63622001	63632000	17	0.140265	0.0878838
chr8	63623001	63633000	14	0.134939	0.0785377
chr8	63624001	63634000	14	0.200733	0.136886
chr8	63625001	63635000	14	0.213824	0.145331
chr8	63626001	63636000	16	0.192066	0.128312
chr8	63627001	63637000	18	0.227575	0.160086
chr8	63628001	63638000	17	0.246504	0.17143
chr8	63629001	63639000	13	0.232257	0.194084
chr8	63630001	63640000	11	0.249376	0.205852
chr8	63631001	63641000	10	0.277665	0.230641
chr8	63632001	63642000	9	0.298378	0.256606
chr8	63633001	63643000	9	0.298378	0.256606
chr8	63634001	63644000	8	0.274861	0.220361
chr8	63635001	63645000	6	0.262728	0.207837
chr8	63636001	63646000	4	0.340174	0.307168
chr8	63637001	63647000	2	0.250337	0.200057
chr8	63638001	63648000	6	0.388764	0.36611
chr8	63639001	63649000	7	0.444019	0.444328
chr8	63640001	63650000	9	0.394362	0.372313
chr8	63641001	63651000	9	0.394362	0.372313
chr8	63642001	63652000	9	0.394362	0.372313
chr8	63643001	63653000	9	0.394362	0.372313
chr8	63644001	63654000	8	0.391242	0.366917
chr8	63645001	63655000	8	0.391242	0.366917
chr8	63646001	63656000	9	0.406812	0.382927
chr8	63647001	63657000	10	0.386067	0.346369
chr8	63648001	63658000	11	0.331921	0.239827
chr8	63649001	63659000	23	0.205346	0.112372
chr8	63650001	63660000	25	0.280068	0.152697
chr8	63651001	63661000	27	0.305988	0.175727
chr8	63652001	63662000	27	0.305988	0.175727
chr8	63653001	63663000	27	0.305988	0.175727
chr8	63654001	63664000	28	0.300107	0.175933
chr8	63655001	63665000	28	0.300107	0.175933
chr8	63656001	63666000	28	0.300107	0.175933
chr8	63657001	63667000	31	0.304914	0.190158
chr8	63658001	63668000	26	0.301803	0.189382
chr8	63659001	63669000	12	0.381354	0.339934
chr8	63660001	63670000	8	0.360617	0.325727
chr8	63661001	63671000	6	0.319599	0.279767
chr8	63662001	63672000	8	0.335975	0.296387
chr8	63663001	63673000	9	0.308632	0.26646
chr8	63664001	63674000	8	0.321814	0.277082
chr8	63665001	63675000	9	0.295582	0.2493
chr8	63666001	63676000	8	0.258587	0.216587
chr8	63667001	63677000	5	0.251751	0.211262
chr8	63668001	63678000	7	0.230225	0.187553
chr8	63669001	63679000	11	0.18153	0.144358
chr8	63670001	63680000	13	0.171988	0.145826
chr8	63671001	63681000	16	0.148916	0.115059
chr8	63672001	63682000	14	0.104255	0.0820322
chr8	63673001	63683000	16	0.128661	0.120405
chr8	63674001	63684000	16	0.128661	0.120405
chr8	63675001	63685000	18	0.182419	0.162752
chr8	63676001	63686000	18	0.182419	0.162752
chr8	63677001	63687000	17	0.168824	0.154107
chr8	63678001	63688000	18	0.231627	0.198724
chr8	63679001	63689000	14	0.278776	0.235855
chr8	63680001	63690000	14	0.368663	0.303543
chr8	63681001	63691000	20	0.494835	0.427611
chr8	63682001	63692000	27	0.610225	0.535351
chr8	63683001	63693000	31	0.623397	0.544287
chr8	63684001	63694000	50	0.567939	0.504974
chr8	63685001	63695000	62	0.535803	0.493329
chr8	63686001	63696000	80	0.506555	0.473884
chr8	63687001	63697000	88	0.498512	0.469397
chr8	63688001	63698000	89	0.498413	0.470025
chr8	63689001	63699000	105	0.479495	0.444855
chr8	63690001	63700000	108	0.473926	0.440717
chr8	63691001	63701000	106	0.466531	0.436518
chr8	63692001	63702000	106	0.435443	0.404742
chr8	63693001	63703000	105	0.415348	0.385556
chr8	63694001	63704000	88	0.394554	0.367049
chr8	63695001	63705000	79	0.380921	0.334182
chr8	63696001	63706000	66	0.353466	0.285423
chr8	63697001	63707000	60	0.334703	0.256043
chr8	63698001	63708000	60	0.315631	0.227762
chr8	63699001	63709000	52	0.259559	0.161676
chr8	63700001	63710000	50	0.217315	0.122424
chr8	63701001	63711000	46	0.136368	0.0675373
chr8	63702001	63712000	40	0.0501454	0.0233553
chr8	63703001	63713000	36	0.0216409	0.0137904
chr8	63704001	63714000	35	0.0318872	0.0224708
chr8	63705001	63715000	31	0.0288133	0.0119078
chr8	63706001	63716000	27	0.0414273	0.0220074
chr8	63707001	63717000	26	0.0416364	0.0239885
chr8	63708001	63718000	22	0.0479622	0.0264332
chr8	63709001	63719000	15	0.0897548	0.0632963
chr8	63710001	63720000	13	0.157118	0.116213
chr8	63711001	63721000	11	0.175208	0.141091
chr8	63712001	63722000	11	0.142625	0.113993
chr8	63713001	63723000	10	0.106704	0.084653
chr8	63714001	63724000	10	0.0720546	0.0365756
chr8	63715001	63725000	9	0.0731313	0.0335831
chr8	63716001	63726000	9	0.0794416	0.0321629
chr8	63717001	63727000	9	0.102858	0.0363578
chr8	63718001	63728000	11	0.0725927	0.0275058
chr8	63719001	63729000	11	0.0675117	0.0246385
chr8	63720001	63730000	17	0.00664315	-0.00644055
chr8	63721001	63731000	19	0.0705846	0.0164919
chr8	63722001	63732000	22	0.0465586	0.00301389
chr8	63723001	63733000	25	0.0424915	0.00302882
chr8	63724001	63734000	29	0.0390706	0.00200412
chr8	63725001	63735000	38	0.0212358	-0.00565798
chr8	63726001	63736000	46	0.021545	-0.00220097
chr8	63727001	63737000	48	0.0165186	-0.00444194
chr8	63728001	63738000	50	0.0236947	-0.00156974
chr8	63729001	63739000	53	0.0255592	0.000524288
chr8	63730001	63740000	52	0.0241081	-0.000670508
chr8	63731001	63741000	54	0.00197309	-0.00734676
chr8	63732001	63742000	57	0.00361365	-0.00536511
chr8	63733001	63743000	56	0.00324372	-0.00540081
chr8	63734001	63744000	55	0.0117522	-0.00111444
chr8	63735001	63745000	47	0.0192595	0.0043849
chr8	63736001	63746000	43	0.0364802	0.0119191
chr8	63737001	63747000	46	0.0348433	0.0129876
chr8	63738001	63748000	47	0.0376142	0.0161739
chr8	63739001	63749000	47	0.0391819	0.017844
chr8	63740001	63750000	47	0.0378784	0.0176119
chr8	63741001	63751000	58	0.0416345	0.0198024
chr8	63742001	63752000	57	0.0466358	0.0237641
chr8	63743001	63753000	79	0.0455668	0.0259727
chr8	63744001	63754000	76	0.0420172	0.0244127
chr8	63745001	63755000	76	0.0422248	0.0247779
chr8	63746001	63756000	71	0.034861	0.0209684
chr8	63747001	63757000	65	0.0393955	0.0235029
chr8	63748001	63758000	60	0.0356552	0.0209146
chr8	63749001	63759000	56	0.0348373	0.0199051
chr8	63750001	63760000	50	0.0374273	0.0230057
chr8	63751001	63761000	40	0.0573517	0.0357067
chr8	63752001	63762000	34	0.0596455	0.0386728
chr8	63753001	63763000	9	0.110437	0.0717503
chr8	63754001	63764000	8	0.124388	0.0770868
chr8	63755001	63765000	6	0.140039	0.101286
chr8	63756001	63766000	6	0.140039	0.101286
chr8	63757001	63767000	6	0.140039	0.101286
chr8	63758001	63768000	8	0.125514	0.0873346
chr8	63759001	63769000	8	0.125514	0.0873346
chr8	63760001	63770000	8	0.125514	0.0873346
chr8	63761001	63771000	4	0.0325963	0.0174251
chr8	63762001	63772000	4	0.0325963	0.0174251
chr8	63763001	63773000	6	0.0499367	0.0489843
chr8	63764001	63774000	9	0.0323252	0.0346224
chr8	63765001	63775000	11	0.0262644	0.0271161
chr8	63766001	63776000	18	0.0365863	0.0365288
chr8	63767001	63777000	20	0.0349247	0.034128
chr8	63768001	63778000	22	0.0326484	0.0338142
chr8	63769001	63779000	24	0.0303286	0.0317238
chr8	63770001	63780000	24	0.0303286	0.0317238
chr8	63771001	63781000	24	0.0348111	0.0366943
chr8	63772001	63782000	24	0.0348111	0.0366943
chr8	63773001	63783000	22	0.0314959	0.029839
chr8	63774001	63784000	20	0.0342538	0.032121
chr8	63775001	63785000	19	0.03625	0.0353605
chr8	63776001	63786000	16	0.0499201	0.053856
chr8	63777001	63787000	17	0.0556701	0.0603405
chr8	63778001	63788000	16	0.0626013	0.061187
chr8	63779001	63789000	14	0.0723018	0.0686809
chr8	63780001	63790000	17	0.0636944	0.0562532
chr8	63781001	63791000	16	0.0640373	0.0530555
chr8	63782001	63792000	18	0.0613134	0.0492996
chr8	63783001	63793000	21	0.0578239	0.0455834
chr8	63784001	63794000	21	0.0631108	0.0504594
chr8	63785001	63795000	22	0.067015	0.0518276
chr8	63786001	63796000	19	0.0570237	0.0376535
chr8	63787001	63797000	17	0.0528206	0.0304055
chr8	63788001	63798000	15	0.057004	0.0357114
chr8	63789001	63799000	16	0.0548443	0.0328927
chr8	63790001	63800000	13	0.0634485	0.0408854
chr8	63791001	63801000	13	0.0699444	0.0492566
chr8	63792001	63802000	14	0.077275	0.0569954
chr8	63793001	63803000	11	0.0885987	0.0661887
chr8	63794001	63804000	14	0.0789401	0.0540815
chr8	63795001	63805000	13	0.0839935	0.0599746
chr8	63796001	63806000	14	0.0858712	0.063266
chr8	63797001	63807000	15	0.0828399	0.0584223
chr8	63798001	63808000	15	0.0752371	0.0488373
chr8	63799001	63809000	15	0.0804632	0.0565335
chr8	63800001	63810000	18	0.0695145	0.0465138
chr8	63801001	63811000	18	0.0648566	0.0391113
chr8	63802001	63812000	15	0.0601058	0.03386
chr8	63803001	63813000	15	0.0601058	0.03386
chr8	63804001	63814000	14	0.0563118	0.0306786
chr8	63805001	63815000	14	0.0470724	0.0247173
chr8	63806001	63816000	14	0.0196379	0.00416247
chr8	63807001	63817000	14	0.0352538	0.0181575
chr8	63808001	63818000	15	0.0329254	0.020719
chr8	63809001	63819000	14	0.0263041	0.0146237
chr8	63810001	63820000	12	0.0296152	0.0169677
chr8	63811001	63821000	15	0.0359707	0.0199278
chr8	63812001	63822000	17	0.057371	0.0313455
chr8	63813001	63823000	17	0.057371	0.0313455
chr8	63814001	63824000	14	0.0609348	0.034011
chr8	63815001	63825000	14	0.0532093	0.0291387
chr8	63816001	63826000	13	0.0978768	0.0561361
chr8	63817001	63827000	11	0.100845	0.0502378
chr8	63818001	63828000	11	0.164559	0.0839312
chr8	63819001	63829000	11	0.164559	0.0839312
chr8	63820001	63830000	12	0.246824	0.162653
chr8	63821001	63831000	12	0.292041	0.228931
chr8	63822001	63832000	11	0.323229	0.272576
chr8	63823001	63833000	12	0.304424	0.253471
chr8	63824001	63834000	13	0.367199	0.30086
chr8	63825001	63835000	17	0.314881	0.251959
chr8	63826001	63836000	23	0.241001	0.184267
chr8	63827001	63837000	32	0.182557	0.135426
chr8	63828001	63838000	33	0.158336	0.119682
chr8	63829001	63839000	36	0.163261	0.12589
chr8	63830001	63840000	38	0.133455	0.107502
chr8	63831001	63841000	35	0.114343	0.0923986
chr8	63832001	63842000	35	0.0934967	0.0788301
chr8	63833001	63843000	38	0.0966842	0.0785658
chr8	63834001	63844000	42	0.0571385	0.0609178
chr8	63835001	63845000	38	0.0594897	0.0593009
chr8	63836001	63846000	31	0.0644421	0.065619
chr8	63837001	63847000	22	0.08931	0.088122
chr8	63838001	63848000	20	0.0990813	0.0934515
chr8	63839001	63849000	17	0.077032	0.0756759
chr8	63840001	63850000	13	0.0591291	0.0551316
chr8	63841001	63851000	14	0.0639114	0.0598393
chr8	63842001	63852000	14	0.0653136	0.0609075
chr8	63843001	63853000	13	0.0315741	0.0427101
chr8	63844001	63854000	9	0.00507641	0.00673584
chr8	63845001	63855000	10	-0.000447271	0.000527697
chr8	63846001	63856000	11	-0.00405084	-0.00370932
chr8	63847001	63857000	12	-0.00664119	-0.00598638
chr8	63848001	63858000	11	-0.00360929	-0.00234155
chr8	63849001	63859000	11	-0.00360929	-0.00234155
chr8	63850001	63860000	13	-0.00436264	-0.00277067
chr8	63851001	63861000	11	-0.0147951	-0.0147955
chr8	63852001	63862000	11	-0.0147951	-0.0147955
chr8	63853001	63863000	9	-0.01715	-0.0154235
chr8	63854001	63864000	11	-0.0101929	-0.00886093
chr8	63855001	63865000	11	-0.0108805	-0.0102287
chr8	63856001	63866000	10	-0.00750624	-0.00664361
chr8	63857001	63867000	10	-0.00819374	-0.00814815
chr8	63858001	63868000	12	-0.00488226	-0.0050866
chr8	63859001	63869000	14	-0.0074053	-0.00704973
chr8	63860001	63870000	13	-0.00533038	-0.005938
chr8	63861001	63871000	14	0.000668131	-0.00136834
chr8	63862001	63872000	17	0.0047158	0.00285452
chr8	63863001	63873000	16	0.00485667	0.00326882
chr8	63864001	63874000	17	0.0200808	0.0169669
chr8	63865001	63875000	19	0.032124	0.0364248
chr8	63866001	63876000	20	0.0309282	0.0351146
chr8	63867001	63877000	20	0.0312464	0.0360546
chr8	63868001	63878000	19	0.0371015	0.0413579
chr8	63869001	63879000	18	0.0397106	0.0432258
chr8	63870001	63880000	18	0.0374306	0.0403706
chr8	63871001	63881000	18	0.0350108	0.038545
chr8	63872001	63882000	16	0.0331733	0.0368568
chr8	63873001	63883000	18	0.0290876	0.0329146
chr8	63874001	63884000	14	0.0175011	0.0262149
chr8	63875001	63885000	10	0.0017914	-7.65439e-05
chr8	63876001	63886000	10	0.0017914	-7.65439e-05
chr8	63877001	63887000	9	0.00564661	0.00294598
chr8	63878001	63888000	10	-0.00488964	-0.00544709
chr8	63879001	63889000	9	0.000103264	-0.00100856
chr8	63880001	63890000	9	0.00519001	0.00303339
chr8	63881001	63891000	9	0.00910354	0.0178861
chr8	63882001	63892000	8	0.0404097	0.0626173
chr8	63883001	63893000	8	0.103253	0.100964
chr8	63884001	63894000	8	0.103253	0.100964
chr8	63885001	63895000	9	0.0925029	0.0925426
chr8	63886001	63896000	8	0.105986	0.102833
chr8	63887001	63897000	10	0.123802	0.114131
chr8	63888001	63898000	9	0.130606	0.127485
chr8	63889001	63899000	11	0.233787	0.174103
chr8	63890001	63900000	10	0.239849	0.191891
chr8	63891001	63901000	12	0.187983	0.140361
chr8	63892001	63902000	12	0.163056	0.11003
chr8	63893001	63903000	12	0.132736	0.080376
chr8	63894001	63904000	14	0.119874	0.0678337
chr8	63895001	63905000	13	0.127049	0.0711151
chr8	63896001	63906000	16	0.0974075	0.0556673
chr8	63897001	63907000	14	0.0850589	0.0408589
chr8	63898001	63908000	16	0.0810725	0.038315
chr8	63899001	63909000	20	-0.0108231	-0.000212497
chr8	63900001	63910000	24	-0.0138836	-0.00317744
chr8	63901001	63911000	23	0.0028965	0.00948758
chr8	63902001	63912000	22	0.00529583	0.0115213
chr8	63903001	63913000	26	-0.000463038	0.00491606
chr8	63904001	63914000	24	8.49726e-05	0.00594408
chr8	63905001	63915000	24	8.49726e-05	0.00594408
chr8	63906001	63916000	25	0.00765666	0.0131942
chr8	63907001	63917000	29	0.0125582	0.0136715
chr8	63908001	63918000	26	0.0115912	0.0132783
chr8	63909001	63919000	21	0.0195171	0.0131503
chr8	63910001	63920000	18	0.0318718	0.0236821
chr8	63911001	63921000	17	0.0141515	0.0106557
chr8	63912001	63922000	19	0.00936781	0.00669593
chr8	63913001	63923000	16	0.0191651	0.0151807
chr8	63914001	63924000	18	0.0405503	0.029114
chr8	63915001	63925000	23	0.0213677	0.0154653
chr8	63916001	63926000	20	0.0189248	0.0115817
chr8	63917001	63927000	20	0.058251	0.0472729
chr8	63918001	63928000	22	0.0613814	0.0511682
chr8	63919001	63929000	22	0.0641934	0.0530167
chr8	63920001	63930000	22	0.0669608	0.0606671
chr8	63921001	63931000	22	0.0669608	0.0606671
chr8	63922001	63932000	22	0.0710393	0.0610386
chr8	63923001	63933000	23	0.0934694	0.0847977
chr8	63924001	63934000	22	0.0941631	0.0939095
chr8	63925001	63935000	21	0.12738	0.101094
chr8	63926001	63936000	21	0.124361	0.0984424
chr8	63927001	63937000	18	0.0849007	0.0782727
chr8	63928001	63938000	18	0.0895942	0.0818217
chr8	63929001	63939000	17	0.0863789	0.0794547
chr8	63930001	63940000	17	0.073795	0.0636209
chr8	63931001	63941000	21	0.0812294	0.0682529
chr8	63932001	63942000	21	0.0922406	0.0882868
chr8	63933001	63943000	20	0.0997762	0.102992
chr8	63934001	63944000	22	0.0718201	0.0710637
chr8	63935001	63945000	19	0.0750126	0.0867575
chr8	63936001	63946000	18	0.0806383	0.0930431
chr8	63937001	63947000	17	0.0773958	0.0913362
chr8	63938001	63948000	19	0.0850627	0.0991962
chr8	63939001	63949000	21	0.106032	0.120577
chr8	63940001	63950000	21	0.120836	0.132291
chr8	63941001	63951000	18	0.147214	0.157484
chr8	63942001	63952000	18	0.139978	0.147791
chr8	63943001	63953000	16	0.12135	0.116662
chr8	63944001	63954000	13	0.153329	0.151247
chr8	63945001	63955000	14	0.163356	0.159009
chr8	63946001	63956000	16	0.180513	0.188736
chr8	63947001	63957000	16	0.180513	0.188736
chr8	63948001	63958000	16	0.150558	0.169533
chr8	63949001	63959000	16	0.13951	0.153637
chr8	63950001	63960000	17	0.274605	0.224808
chr8	63951001	63961000	21	0.260823	0.206182
chr8	63952001	63962000	23	0.253459	0.203759
chr8	63953001	63963000	25	0.249778	0.197573
chr8	63954001	63964000	28	0.240958	0.199296
chr8	63955001	63965000	29	0.238453	0.201
chr8	63956001	63966000	27	0.231612	0.186495
chr8	63957001	63967000	31	0.214192	0.170726
chr8	63958001	63968000	31	0.239816	0.195559
chr8	63959001	63969000	32	0.226452	0.187855
chr8	63960001	63970000	32	0.141107	0.13662
chr8	63961001	63971000	26	0.12117	0.133915
chr8	63962001	63972000	27	0.119039	0.126773
chr8	63963001	63973000	25	0.11733	0.126711
chr8	63964001	63974000	23	0.103263	0.10853
chr8	63965001	63975000	20	0.0994233	0.100697
chr8	63966001	63976000	20	0.0994233	0.100697
chr8	63967001	63977000	17	0.117018	0.126683
chr8	63968001	63978000	16	0.109771	0.133236
chr8	63969001	63979000	14	0.120927	0.144591
chr8	63970001	63980000	16	0.159849	0.184934
chr8	63971001	63981000	17	0.17017	0.197398
chr8	63972001	63982000	17	0.151712	0.191138
chr8	63973001	63983000	17	0.177625	0.216764
chr8	63974001	63984000	17	0.187775	0.218344
chr8	63975001	63985000	17	0.187775	0.218344
chr8	63976001	63986000	20	0.188397	0.21711
chr8	63977001	63987000	23	0.163762	0.185703
chr8	63978001	63988000	28	0.168907	0.171743
chr8	63979001	63989000	31	0.155114	0.155509
chr8	63980001	63990000	32	0.160378	0.148371
chr8	63981001	63991000	33	0.169723	0.15462
chr8	63982001	63992000	28	0.190737	0.168239
chr8	63983001	63993000	29	0.193252	0.166679
chr8	63984001	63994000	30	0.199047	0.177223
chr8	63985001	63995000	32	0.208436	0.18535
chr8	63986001	63996000	33	0.196702	0.167637
chr8	63987001	63997000	30	0.209975	0.182205
chr8	63988001	63998000	22	0.204699	0.177802
chr8	63989001	63999000	19	0.219166	0.190156
chr8	63990001	64000000	15	0.233821	0.213385
chr8	63991001	64001000	17	0.187051	0.168349
chr8	63992001	64002000	18	0.177612	0.160625
chr8	63993001	64003000	19	0.175963	0.16507
chr8	63994001	64004000	18	0.173307	0.169662
chr8	63995001	64005000	17	0.161744	0.163681
chr8	63996001	64006000	15	0.203558	0.213874
chr8	63997001	64007000	14	0.197495	0.210586
chr8	63998001	64008000	15	0.216792	0.222069
chr8	63999001	64009000	16	0.220861	0.232181
chr8	64000001	64010000	17	0.21607	0.22296
chr8	64001001	64011000	15	0.2466	0.246381
chr8	64002001	64012000	15	0.243958	0.244027
chr8	64003001	64013000	12	0.244477	0.24129
chr8	64004001	64014000	12	0.221484	0.203644
chr8	64005001	64015000	12	0.225044	0.204596
chr8	64006001	64016000	13	0.219983	0.188567
chr8	64007001	64017000	13	0.219983	0.188567
chr8	64008001	64018000	15	0.207403	0.167795
chr8	64009001	64019000	14	0.221836	0.17465
chr8	64010001	64020000	12	0.219663	0.164405
chr8	64011001	64021000	10	0.222397	0.16549
chr8	64012001	64022000	10	0.260512	0.205772
chr8	64013001	64023000	12	0.24051	0.193099
chr8	64014001	64024000	12	0.256795	0.219336
chr8	64015001	64025000	12	0.220572	0.18759
chr8	64016001	64026000	9	0.210277	0.177568
chr8	64017001	64027000	11	0.182988	0.142872
chr8	64018001	64028000	9	0.140821	0.12707
chr8	64019001	64029000	12	0.140412	0.116622
chr8	64020001	64030000	12	0.140412	0.116622
chr8	64021001	64031000	14	0.122219	0.0983107
chr8	64022001	64032000	13	0.10958	0.0753483
chr8	64023001	64033000	11	0.098846	0.0654608
chr8	64024001	64034000	10	0.0741742	0.0460155
chr8	64025001	64035000	10	0.0745259	0.0461292
chr8	64026001	64036000	13	0.162668	0.127438
chr8	64027001	64037000	13	0.173603	0.137667
chr8	64028001	64038000	15	0.265539	0.222709
chr8	64029001	64039000	12	0.289403	0.235093
chr8	64030001	64040000	14	0.31884	0.240298
chr8	64031001	64041000	12	0.361949	0.282274
chr8	64032001	64042000	20	0.267761	0.196717
chr8	64033001	64043000	26	0.254886	0.191792
chr8	64034001	64044000	29	0.241229	0.188538
chr8	64035001	64045000	28	0.251211	0.196173
chr8	64036001	64046000	26	0.231983	0.175283
chr8	64037001	64047000	24	0.24008	0.185455
chr8	64038001	64048000	22	0.208287	0.157556
chr8	64039001	64049000	23	0.225608	0.176215
chr8	64040001	64050000	21	0.197207	0.167138
chr8	64041001	64051000	22	0.216085	0.18621
chr8	64042001	64052000	16	0.274356	0.259795
chr8	64043001	64053000	10	0.304981	0.310446
chr8	64044001	64054000	9	0.310899	0.300388
chr8	64045001	64055000	11	0.253372	0.237882
chr8	64046001	64056000	11	0.227989	0.210067
chr8	64047001	64057000	13	0.200337	0.175686
chr8	64048001	64058000	15	0.238037	0.206441
chr8	64049001	64059000	20	0.195289	0.166693
chr8	64050001	64060000	24	0.175599	0.151838
chr8	64051001	64061000	23	0.157527	0.132931
chr8	64052001	64062000	22	0.13899	0.10892
chr8	64053001	64063000	25	0.128177	0.0938116
chr8	64054001	64064000	25	0.133316	0.0994281
chr8	64055001	64065000	30	0.12084	0.08797
chr8	64056001	64066000	31	0.11658	0.0835134
chr8	64057001	64067000	31	0.139157	0.103687
chr8	64058001	64068000	29	0.117875	0.0848093
chr8	64059001	64069000	26	0.103214	0.0764341
chr8	64060001	64070000	23	0.103511	0.0754134
chr8	64061001	64071000	26	0.109034	0.0827966
chr8	64062001	64072000	27	0.11824	0.0908484
chr8	64063001	64073000	28	0.134822	0.113181
chr8	64064001	64074000	26	0.136688	0.113408
chr8	64065001	64075000	22	0.156044	0.142145
chr8	64066001	64076000	29	0.144284	0.129107
chr8	64067001	64077000	30	0.136594	0.12191
chr8	64068001	64078000	41	0.108151	0.0978477
chr8	64069001	64079000	41	0.131639	0.121528
chr8	64070001	64080000	43	0.132343	0.122229
chr8	64071001	64081000	45	0.135935	0.122658
chr8	64072001	64082000	45	0.13595	0.122399
chr8	64073001	64083000	41	0.131192	0.118116
chr8	64074001	64084000	42	0.127636	0.114207
chr8	64075001	64085000	40	0.138436	0.121324
chr8	64076001	64086000	33	0.143609	0.128312
chr8	64077001	64087000	30	0.138405	0.124085
chr8	64078001	64088000	18	0.173215	0.151306
chr8	64079001	64089000	15	0.116451	0.0903212
chr8	64080001	64090000	29	0.201501	0.180894
chr8	64081001	64091000	26	0.216825	0.198485
chr8	64082001	64092000	25	0.223283	0.207731
chr8	64083001	64093000	26	0.224313	0.209242
chr8	64084001	64094000	26	0.239409	0.231381
chr8	64085001	64095000	29	0.224739	0.214559
chr8	64086001	64096000	29	0.228324	0.216822
chr8	64087001	64097000	31	0.220705	0.210346
chr8	64088001	64098000	32	0.222309	0.212009
chr8	64089001	64099000	33	0.241486	0.232896
chr8	64090001	64100000	17	0.224301	0.200667
chr8	64091001	64101000	16	0.203654	0.172447
chr8	64092001	64102000	16	0.180765	0.154865
chr8	64093001	64103000	15	0.17447	0.14872
chr8	64094001	64104000	15	0.138678	0.112474
chr8	64095001	64105000	12	0.133697	0.102088
chr8	64096001	64106000	11	0.138088	0.113024
chr8	64097001	64107000	10	0.123348	0.0996225
chr8	64098001	64108000	12	0.0948114	0.0805246
chr8	64099001	64109000	10	0.0246471	0.0114803
chr8	64100001	64110000	10	0.0550982	0.0430825
chr8	64101001	64111000	9	0.0589133	0.0540365
chr8	64102001	64112000	9	0.0577893	0.0527951
chr8	64103001	64113000	10	0.0504805	0.0461012
chr8	64104001	64114000	11	0.0526021	0.0396073
chr8	64105001	64115000	15	0.116821	0.094797
chr8	64106001	64116000	16	0.149135	0.124143
chr8	64107001	64117000	18	0.231858	0.204425
chr8	64108001	64118000	18	0.259713	0.226421
chr8	64109001	64119000	20	0.254357	0.217495
chr8	64110001	64120000	20	0.251173	0.214839
chr8	64111001	64121000	24	0.234687	0.205611
chr8	64112001	64122000	25	0.243065	0.211691
chr8	64113001	64123000	25	0.252992	0.221186
chr8	64114001	64124000	25	0.258674	0.230966
chr8	64115001	64125000	27	0.257578	0.221346
chr8	64116001	64126000	26	0.243808	0.206334
chr8	64117001	64127000	23	0.196069	0.160238
chr8	64118001	64128000	20	0.18908	0.152797
chr8	64119001	64129000	18	0.188173	0.154534
chr8	64120001	64130000	20	0.199859	0.179653
chr8	64121001	64131000	17	0.213617	0.18833
chr8	64122001	64132000	17	0.194879	0.178872
chr8	64123001	64133000	17	0.177909	0.163218
chr8	64124001	64134000	16	0.170904	0.169336
chr8	64125001	64135000	9	0.129027	0.163906
chr8	64126001	64136000	8	0.155007	0.192078
chr8	64127001	64137000	9	0.135635	0.167978
chr8	64128001	64138000	10	0.124083	0.154111
chr8	64129001	64139000	10	0.124083	0.154111
chr8	64130001	64140000	7	0.0649826	0.0741763
chr8	64131001	64141000	7	0.0495492	0.0366949
chr8	64132001	64142000	6	0.0240684	0.0125704
chr8	64133001	64143000	7	0.0199574	0.00869282
chr8	64134001	64144000	8	0.0197436	0.0078678
chr8	64135001	64145000	8	0.0197436	0.0078678
chr8	64136001	64146000	9	0.0249761	0.0246436
chr8	64137001	64147000	12	0.0195284	0.0147676
chr8	64138001	64148000	12	0.0147766	0.0116327
chr8	64139001	64149000	13	0.0120504	0.00547999
chr8	64140001	64150000	14	0.00753005	0.00179948
chr8	64141001	64151000	13	0.00896879	0.00316468
chr8	64142001	64152000	12	0.010612	0.00425538
chr8	64143001	64153000	10	0.0201703	0.0108509
chr8	64144001	64154000	9	-0.0121719	-0.00501481
chr8	64145001	64155000	11	0.0805537	0.0499875
chr8	64146001	64156000	12	0.0692051	0.0387519
chr8	64147001	64157000	9	0.0923139	0.0645765
chr8	64148001	64158000	9	0.105426	0.0710965
chr8	64149001	64159000	11	0.120171	0.0971882
chr8	64150001	64160000	12	0.126885	0.105871
chr8	64151001	64161000	12	0.126885	0.105871
chr8	64152001	64162000	12	0.126885	0.105871
chr8	64153001	64163000	12	0.126885	0.105871
chr8	64154001	64164000	11	0.128439	0.116575
chr8	64155001	64165000	9	0.0904646	0.0763694
chr8	64156001	64166000	7	0.102128	0.0876165
chr8	64157001	64167000	6	0.11213	0.094425
chr8	64158001	64168000	5	0.118843	0.103236
chr8	64159001	64169000	2	0.0967119	0.0776647
chr8	64162001	64172000	1	-0.0258207	-0.0258207
chr8	64163001	64173000	1	-0.0258207	-0.0258207
chr8	64164001	64174000	1	-0.0258207	-0.0258207
chr8	64165001	64175000	1	-0.0258207	-0.0258207
chr8	64166001	64176000	1	-0.0258207	-0.0258207
chr8	64167001	64177000	1	-0.0258207	-0.0258207
chr8	64168001	64178000	1	-0.0258207	-0.0258207
chr8	64169001	64179000	1	-0.0258207	-0.0258207
chr8	64170001	64180000	1	-0.0258207	-0.0258207
chr8	64171001	64181000	1	-0.0258207	-0.0258207
chr8	64174001	64184000	2	-0.0479721	-0.0453361
chr8	64175001	64185000	3	-0.0467014	-0.0451384
chr8	64176001	64186000	6	-0.0200454	-0.0196225
chr8	64177001	64187000	7	-0.02157	-0.0211951
chr8	64178001	64188000	9	-0.0155553	-0.0139761
chr8	64179001	64189000	9	-0.0155553	-0.0139761
chr8	64180001	64190000	9	-0.0155553	-0.0139761
chr8	64181001	64191000	10	-0.0171378	-0.0156415
chr8	64182001	64192000	12	-0.0261071	-0.0227885
chr8	64183001	64193000	12	-0.0261071	-0.0227885
chr8	64184001	64194000	11	-0.021365	-0.0181032
chr8	64185001	64195000	10	-0.0186147	-0.0154392
chr8	64186001	64196000	12	-0.0149069	-0.0102097
chr8	64187001	64197000	11	-0.0134012	-0.00835328
chr8	64188001	64198000	9	-0.0177301	-0.0127186
chr8	64189001	64199000	10	0.00130657	0.00215178
chr8	64190001	64200000	10	0.00130657	0.00215178
chr8	64191001	64201000	9	0.00481186	0.00579428
chr8	64192001	64202000	7	0.0294418	0.0241708
chr8	64193001	64203000	8	0.0272265	0.0196949
chr8	64194001	64204000	7	0.0383049	0.0248434
chr8	64195001	64205000	7	0.0383049	0.0248434
chr8	64196001	64206000	4	0.196007	0.153507
chr8	64197001	64207000	5	0.281419	0.23233
chr8	64198001	64208000	7	0.274793	0.242382
chr8	64199001	64209000	8	0.24709	0.193402
chr8	64200001	64210000	14	0.133657	0.111372
chr8	64201001	64211000	15	0.150481	0.122652
chr8	64202001	64212000	15	0.150481	0.122652
chr8	64203001	64213000	15	0.20911	0.173577
chr8	64204001	64214000	16	0.189959	0.16177
chr8	64205001	64215000	19	0.245511	0.219404
chr8	64206001	64216000	17	0.239789	0.216412
chr8	64207001	64217000	17	0.209927	0.18128
chr8	64208001	64218000	15	0.199102	0.169782
chr8	64209001	64219000	14	0.207276	0.182467
chr8	64210001	64220000	9	0.309164	0.283241
chr8	64211001	64221000	8	0.314515	0.283574
chr8	64212001	64222000	9	0.292046	0.27053
chr8	64213001	64223000	8	0.220138	0.210317
chr8	64214001	64224000	8	0.245835	0.227575
chr8	64215001	64225000	5	0.0661856	0.0480468
chr8	64216001	64226000	5	0.0661856	0.0480468
chr8	64217001	64227000	4	0.10289	0.0724654
chr8	64218001	64228000	6	0.0727637	0.0337516
chr8	64219001	64229000	6	0.0767039	0.0412473
chr8	64220001	64230000	6	0.0708306	0.0418469
chr8	64221001	64231000	7	0.0534464	0.0336788
chr8	64222001	64232000	6	0.0215689	0.0115965
chr8	64223001	64233000	7	0.0364664	0.0256863
chr8	64224001	64234000	6	0.0179892	0.00951165
chr8	64225001	64235000	10	0.0380628	0.020199
chr8	64226001	64236000	10	0.0380628	0.020199
chr8	64227001	64237000	11	0.0460877	0.0283832
chr8	64228001	64238000	10	0.0580677	0.0468957
chr8	64229001	64239000	10	0.0568368	0.040181
chr8	64230001	64240000	9	0.0629248	0.0435099
chr8	64231001	64241000	8	0.0778676	0.0508649
chr8	64232001	64242000	9	0.0820639	0.0574605
chr8	64233001	64243000	10	0.0851224	0.0627034
chr8	64234001	64244000	10	0.0851224	0.0627034
chr8	64235001	64245000	6	0.0935711	0.0803524
chr8	64236001	64246000	8	0.0996896	0.104968
chr8	64237001	64247000	10	0.105167	0.101689
chr8	64238001	64248000	9	0.11321	0.105278
chr8	64239001	64249000	9	0.137801	0.131753
chr8	64240001	64250000	9	0.137801	0.131753
chr8	64241001	64251000	12	0.145163	0.153898
chr8	64242001	64252000	12	0.135782	0.142453
chr8	64243001	64253000	13	0.145632	0.146896
chr8	64244001	64254000	14	0.137073	0.141983
chr8	64245001	64255000	16	0.124471	0.133399
chr8	64246001	64256000	16	0.126127	0.132765
chr8	64247001	64257000	15	0.121792	0.143807
chr8	64248001	64258000	15	0.121792	0.143807
chr8	64249001	64259000	17	0.0993491	0.140084
chr8	64250001	64260000	19	0.0938717	0.136695
chr8	64251001	64261000	20	0.087173	0.123338
chr8	64252001	64262000	19	0.0982327	0.131256
chr8	64253001	64263000	16	0.0945424	0.129597
chr8	64254001	64264000	17	0.0826574	0.119995
chr8	64255001	64265000	18	0.0855267	0.115804
chr8	64256001	64266000	18	0.0678593	0.100501
chr8	64257001	64267000	19	0.0625475	0.0885728
chr8	64258001	64268000	22	0.0474412	0.0787291
chr8	64259001	64269000	19	0.0404318	0.0682781
chr8	64260001	64270000	20	0.0374026	0.0613312
chr8	64261001	64271000	17	0.0188047	0.0397761
chr8	64262001	64272000	18	0.0126662	0.0359012
chr8	64263001	64273000	18	0.0126662	0.0359012
chr8	64264001	64274000	19	0.128333	0.0786263
chr8	64265001	64275000	24	0.0858468	0.0493416
chr8	64266001	64276000	28	0.0753371	0.0430614
chr8	64267001	64277000	26	0.0739748	0.0374753
chr8	64268001	64278000	24	0.077203	0.0382753
chr8	64269001	64279000	26	0.0709142	0.0336447
chr8	64270001	64280000	24	0.0737165	0.0334373
chr8	64271001	64281000	26	0.0672841	0.033605
chr8	64272001	64282000	29	0.137002	0.0595096
chr8	64273001	64283000	30	0.129983	0.0563831
chr8	64274001	64284000	27	0.0849796	0.029605
chr8	64275001	64285000	22	0.109591	0.0438422
chr8	64276001	64286000	16	0.140491	0.0544363
chr8	64277001	64287000	15	0.14396	0.0605489
chr8	64278001	64288000	15	0.1509	0.0657136
chr8	64279001	64289000	15	0.173668	0.0871732
chr8	64280001	64290000	14	0.174195	0.0881969
chr8	64281001	64291000	13	0.2108	0.115353
chr8	64282001	64292000	10	0.0983822	0.066564
chr8	64283001	64293000	12	0.0802005	0.0566937
chr8	64284001	64294000	14	0.0641369	0.0450074
chr8	64285001	64295000	11	0.0718184	0.0530382
chr8	64286001	64296000	15	0.153931	0.107797
chr8	64287001	64297000	15	0.153931	0.107797
chr8	64288001	64298000	18	0.14069	0.0776185
chr8	64289001	64299000	18	0.120874	0.0624507
chr8	64290001	64300000	18	0.120874	0.0624507
chr8	64291001	64301000	16	0.114109	0.0504952
chr8	64292001	64302000	15	0.11532	0.0546532
chr8	64293001	64303000	13	0.144008	0.0590755
chr8	64294001	64304000	13	0.177798	0.0878616
chr8	64295001	64305000	13	0.177798	0.0878616
chr8	64296001	64306000	9	0.0522052	0.0120735
chr8	64297001	64307000	9	0.0522052	0.0120735
chr8	64298001	64308000	7	0.129813	0.0856027
chr8	64299001	64309000	6	0.136696	0.0903612
chr8	64300001	64310000	7	0.115586	0.0708743
chr8	64301001	64311000	8	0.113502	0.0628799
chr8	64302001	64312000	8	0.113502	0.0628799
chr8	64303001	64313000	7	0.125254	0.0820651
chr8	64304001	64314000	11	0.0548713	0.0105946
chr8	64305001	64315000	12	0.0416904	0.00495363
chr8	64306001	64316000	14	0.0885408	0.0313745
chr8	64307001	64317000	14	0.0885408	0.0313745
chr8	64308001	64318000	13	0.0544376	0.0140305
chr8	64309001	64319000	12	0.0666765	0.0195351
chr8	64310001	64320000	12	0.0670363	0.0202888
chr8	64311001	64321000	11	0.0680814	0.0215042
chr8	64312001	64322000	11	0.0680814	0.0215042
chr8	64313001	64323000	12	0.0578274	0.0166287
chr8	64314001	64324000	6	0.0890361	0.0555767
chr8	64315001	64325000	5	0.113111	0.0781116
chr8	64316001	64326000	3	0.0162159	0.00358611
chr8	64317001	64327000	4	0.0114707	-0.00576234
chr8	64318001	64328000	4	-0.0366496	-0.0362037
chr8	64319001	64329000	4	-0.0366496	-0.0362037
chr8	64320001	64330000	3	-0.0365009	-0.0359375
chr8	64321001	64331000	5	0.117514	0.0607705
chr8	64322001	64332000	5	0.117514	0.0607705
chr8	64323001	64333000	6	0.110296	0.0475717
chr8	64324001	64334000	6	0.110296	0.0475717
chr8	64325001	64335000	6	0.110296	0.0475717
chr8	64326001	64336000	7	0.102545	0.0456636
chr8	64327001	64337000	6	0.111709	0.0589088
chr8	64328001	64338000	5	0.144466	0.078091
chr8	64329001	64339000	5	0.144466	0.078091
chr8	64330001	64340000	5	0.144466	0.078091
chr8	64331001	64341000	3	-0.0085983	-0.0070699
chr8	64332001	64342000	3	-0.0085983	-0.0070699
chr8	64333001	64343000	1	0.0342146	0.0342146
chr8	64334001	64344000	1	0.0342146	0.0342146
chr8	64335001	64345000	3	-0.0570314	-0.0408389
chr8	64336001	64346000	2	-0.0783335	-0.0783657
chr8	64337001	64347000	2	-0.0783335	-0.0783657
chr8	64338001	64348000	2	-0.0783335	-0.0783657
chr8	64339001	64349000	8	0.615181	0.439693
chr8	64340001	64350000	10	0.522334	0.344696
chr8	64341001	64351000	10	0.522334	0.344696
chr8	64342001	64352000	10	0.522334	0.344696
chr8	64343001	64353000	10	0.522334	0.344696
chr8	64344001	64354000	10	0.522334	0.344696
chr8	64345001	64355000	8	0.6471	0.450462
chr8	64346001	64356000	8	0.6471	0.450462
chr8	64347001	64357000	9	0.604463	0.406216
chr8	64348001	64358000	10	0.572584	0.399372
chr8	64349001	64359000	5	0.156092	0.115872
chr8	64350001	64360000	3	0.246797	0.216647
chr8	64351001	64361000	3	0.246797	0.216647
chr8	64352001	64362000	5	0.189857	0.131788
chr8	64353001	64363000	10	0.222549	0.156529
chr8	64354001	64364000	13	0.195206	0.113779
chr8	64355001	64365000	13	0.195206	0.113779
chr8	64356001	64366000	15	0.181448	0.0979123
chr8	64357001	64367000	17	0.159943	0.0815124
chr8	64358001	64368000	17	0.156684	0.0802377
chr8	64359001	64369000	16	0.143485	0.0690079
chr8	64360001	64370000	17	0.146278	0.0749231
chr8	64361001	64371000	18	0.140344	0.0736638
chr8	64362001	64372000	16	0.153191	0.0823091
chr8	64363001	64373000	12	0.132772	0.0605578
chr8	64364001	64374000	9	0.154322	0.0903175
chr8	64365001	64375000	9	0.154322	0.0903175
chr8	64366001	64376000	7	0.169898	0.117615
chr8	64367001	64377000	6	0.220608	0.179957
chr8	64368001	64378000	5	0.193251	0.152729
chr8	64369001	64379000	5	0.193251	0.152729
chr8	64370001	64380000	4	0.201015	0.14852
chr8	64371001	64381000	3	0.239654	0.180608
chr8	64372001	64382000	3	0.239654	0.180608
chr8	64373001	64383000	2	0.169313	0.112862
chr8	64374001	64384000	2	0.169313	0.112862
chr8	64375001	64385000	2	0.169313	0.112862
chr8	64376001	64386000	2	0.169313	0.112862
chr8	64383001	64393000	3	-0.0305848	-0.0315757
chr8	64384001	64394000	3	-0.0305848	-0.0315757
chr8	64385001	64395000	3	-0.0305848	-0.0315757
chr8	64386001	64396000	3	-0.0305848	-0.0315757
chr8	64387001	64397000	3	-0.0305848	-0.0315757
chr8	64388001	64398000	3	-0.0305848	-0.0315757
chr8	64389001	64399000	4	-0.00263366	-0.0131745
chr8	64390001	64400000	4	-0.00263366	-0.0131745
chr8	64391001	64401000	4	-0.00263366	-0.0131745
chr8	64392001	64402000	5	0.146342	0.0570145
chr8	64393001	64403000	3	0.187757	0.132591
chr8	64394001	64404000	3	0.187757	0.132591
chr8	64395001	64405000	3	0.187757	0.132591
chr8	64396001	64406000	3	0.187757	0.132591
chr8	64397001	64407000	3	0.187757	0.132591
chr8	64398001	64408000	4	0.158316	0.109951
chr8	64399001	64409000	3	0.187757	0.132591
chr8	64400001	64410000	3	0.187757	0.132591
chr8	64401001	64411000	3	0.187757	0.132591
chr8	64402001	64412000	2	0.030451	0.0300021
chr8	64403001	64413000	1	0.0420291	0.0420291
chr8	64404001	64414000	1	0.0420291	0.0420291
chr8	64405001	64415000	1	0.0420291	0.0420291
chr8	64406001	64416000	2	0.0473091	0.0471424
chr8	64407001	64417000	3	0.0433184	0.0431127
chr8	64408001	64418000	2	0.0439425	0.0436545
chr8	64409001	64419000	2	0.0439425	0.0436545
chr8	64410001	64420000	2	0.0439425	0.0436545
chr8	64411001	64421000	2	0.0439425	0.0436545
chr8	64412001	64422000	4	0.0180894	0.0138431
chr8	64413001	64423000	4	0.0180894	0.0138431
chr8	64414001	64424000	4	0.0180894	0.0138431
chr8	64415001	64425000	4	0.0180894	0.0138431
chr8	64416001	64426000	3	0.0038835	0.00103888
chr8	64417001	64427000	2	-0.0159482	-0.0159684
chr8	64418001	64428000	2	-0.0159482	-0.0159684
chr8	64419001	64429000	2	-0.0159482	-0.0159684
chr8	64420001	64430000	2	-0.0159482	-0.0159684
chr8	64421001	64431000	2	-0.0159482	-0.0159684
chr8	64427001	64437000	4	0.0783105	0.0635473
chr8	64428001	64438000	6	0.0977847	0.0850439
chr8	64429001	64439000	6	0.0977847	0.0850439
chr8	64430001	64440000	7	0.092874	0.0803599
chr8	64431001	64441000	8	0.0855481	0.0668547
chr8	64432001	64442000	8	0.0855481	0.0668547
chr8	64433001	64443000	8	0.0855481	0.0668547
chr8	64434001	64444000	9	0.0846223	0.0565574
chr8	64435001	64445000	9	0.0846223	0.0565574
chr8	64436001	64446000	9	0.0846223	0.0565574
chr8	64437001	64447000	8	0.0553892	0.0225171
chr8	64438001	64448000	7	0.167906	0.0576618
chr8	64439001	64449000	7	0.167906	0.0576618
chr8	64440001	64450000	6	0.191706	0.0585628
chr8	64441001	64451000	5	0.222601	0.0758117
chr8	64442001	64452000	6	0.21957	0.0753165
chr8	64443001	64453000	6	0.21957	0.0753165
chr8	64444001	64454000	6	0.172991	0.0734529
chr8	64445001	64455000	6	0.172991	0.0734529
chr8	64446001	64456000	6	0.172991	0.0734529
chr8	64447001	64457000	4	0.294984	0.147062
chr8	64448001	64458000	4	0.00325941	0.0359332
chr8	64449001	64459000	4	0.00325941	0.0359332
chr8	64450001	64460000	4	0.00325941	0.0359332
chr8	64451001	64461000	4	0.00325941	0.0359332
chr8	64452001	64462000	7	0.240277	0.142643
chr8	64453001	64463000	8	0.247261	0.159445
chr8	64454001	64464000	9	0.231007	0.142042
chr8	64455001	64465000	9	0.231007	0.142042
chr8	64456001	64466000	9	0.231007	0.142042
chr8	64457001	64467000	9	0.245575	0.169071
chr8	64458001	64468000	8	0.263809	0.185823
chr8	64459001	64469000	8	0.263809	0.185823
chr8	64460001	64470000	9	0.262265	0.17327
chr8	64461001	64471000	9	0.262265	0.17327
chr8	64462001	64472000	5	0.193688	0.126364
chr8	64463001	64473000	4	0.154976	0.0886895
chr8	64464001	64474000	3	0.294915	0.153927
chr8	64465001	64475000	3	0.294915	0.153927
chr8	64466001	64476000	3	0.294915	0.153927
chr8	64467001	64477000	2	0.0728408	0.0728408
chr8	64468001	64478000	3	0.0728408	0.0728408
chr8	64469001	64479000	3	0.0728408	0.0728408
chr8	64470001	64480000	3	0.0728408	0.0728408
chr8	64471001	64481000	3	0.0728408	0.0728408
chr8	64472001	64482000	5	0.0503717	0.0624655
chr8	64473001	64483000	5	0.0503717	0.0624655
chr8	64474001	64484000	5	0.185732	0.115451
chr8	64475001	64485000	5	0.185732	0.115451
chr8	64476001	64486000	6	0.196384	0.133416
chr8	64477001	64487000	6	0.196384	0.133416
chr8	64478001	64488000	6	0.289339	0.207365
chr8	64479001	64489000	6	0.289339	0.207365
chr8	64480001	64490000	6	0.300976	0.25152
chr8	64481001	64491000	7	0.350642	0.317366
chr8	64482001	64492000	12	0.258985	0.233385
chr8	64483001	64493000	20	0.175968	0.164078
chr8	64484001	64494000	19	0.164501	0.154937
chr8	64485001	64495000	20	0.191558	0.173147
chr8	64486001	64496000	19	0.189717	0.17051
chr8	64487001	64497000	19	0.189717	0.17051
chr8	64488001	64498000	19	0.156763	0.145536
chr8	64489001	64499000	20	0.152903	0.140872
chr8	64490001	64500000	19	0.138997	0.130509
chr8	64491001	64501000	19	0.10538	0.0957623
chr8	64492001	64502000	13	0.113276	0.10857
chr8	64493001	64503000	5	0.251491	0.186093
chr8	64494001	64504000	5	0.251491	0.186093
chr8	64495001	64505000	4	0.0685431	0.102832
chr8	64496001	64506000	4	0.0685431	0.102832
chr8	64497001	64507000	4	0.0685431	0.102832
chr8	64498001	64508000	3	0.079378	0.1231
chr8	64499001	64509000	2	0.100361	0.158522
chr8	64500001	64510000	2	0.100361	0.158522
chr8	64501001	64511000	2	0.398791	0.341842
chr8	64502001	64512000	1	0.418896	0.418896
chr8	64503001	64513000	1	0.418896	0.418896
chr8	64504001	64514000	1	0.418896	0.418896
chr8	64505001	64515000	1	0.418896	0.418896
chr8	64506001	64516000	1	0.418896	0.418896
chr8	64507001	64517000	1	0.418896	0.418896
chr8	64508001	64518000	1	0.418896	0.418896
chr8	64509001	64519000	1	0.418896	0.418896
chr8	64510001	64520000	1	0.418896	0.418896
chr8	64514001	64524000	1	0.0587518	0.0587518
chr8	64515001	64525000	1	0.0587518	0.0587518
chr8	64516001	64526000	3	0.621751	0.327272
chr8	64517001	64527000	4	0.506325	0.313022
chr8	64518001	64528000	4	0.506325	0.313022
chr8	64519001	64529000	4	0.506325	0.313022
chr8	64520001	64530000	4	0.506325	0.313022
chr8	64521001	64531000	4	0.506325	0.313022
chr8	64522001	64532000	4	0.506325	0.313022
chr8	64523001	64533000	4	0.506325	0.313022
chr8	64524001	64534000	3	0.603556	0.397778
chr8	64525001	64535000	3	0.603556	0.397778
chr8	64526001	64536000	1	0.27027	0.27027
chr8	64530001	64540000	1	0.382834	0.382834
chr8	64531001	64541000	1	0.382834	0.382834
chr8	64532001	64542000	1	0.382834	0.382834
chr8	64533001	64543000	1	0.382834	0.382834
chr8	64534001	64544000	1	0.382834	0.382834
chr8	64535001	64545000	1	0.382834	0.382834
chr8	64536001	64546000	1	0.382834	0.382834
chr8	64537001	64547000	1	0.382834	0.382834
chr8	64538001	64548000	1	0.382834	0.382834
chr8	64539001	64549000	1	0.382834	0.382834
chr8	64541001	64551000	2	0.624769	0.625183
chr8	64542001	64552000	11	0.240546	0.182967
chr8	64543001	64553000	12	0.238053	0.16673
chr8	64544001	64554000	15	0.257571	0.168217
chr8	64545001	64555000	15	0.257571	0.168217
chr8	64546001	64556000	18	0.245165	0.158536
chr8	64547001	64557000	20	0.266871	0.182099
chr8	64548001	64558000	24	0.278372	0.204652
chr8	64549001	64559000	29	0.252345	0.175027
chr8	64550001	64560000	34	0.228008	0.148915
chr8	64551001	64561000	34	0.17369	0.11115
chr8	64552001	64562000	26	0.195201	0.114994
chr8	64553001	64563000	25	0.196363	0.120069
chr8	64554001	64564000	24	0.170387	0.10111
chr8	64555001	64565000	25	0.198606	0.123025
chr8	64556001	64566000	24	0.254876	0.168466
chr8	64557001	64567000	25	0.243295	0.159442
chr8	64558001	64568000	24	0.262602	0.16614
chr8	64559001	64569000	19	0.307067	0.201223
chr8	64560001	64570000	15	0.385721	0.291769
chr8	64561001	64571000	14	0.452823	0.361368
chr8	64562001	64572000	13	0.485005	0.391239
chr8	64563001	64573000	15	0.486311	0.390195
chr8	64564001	64574000	13	0.50962	0.45427
chr8	64565001	64575000	13	0.50962	0.45427
chr8	64566001	64576000	11	0.478896	0.41887
chr8	64567001	64577000	9	0.500836	0.432704
chr8	64568001	64578000	7	0.538132	0.467475
chr8	64569001	64579000	7	0.538132	0.467475
chr8	64570001	64580000	8	0.542931	0.425365
chr8	64571001	64581000	10	0.409162	0.306386
chr8	64572001	64582000	15	0.345616	0.298082
chr8	64573001	64583000	18	0.255525	0.244846
chr8	64574001	64584000	18	0.255525	0.244846
chr8	64575001	64585000	20	0.207518	0.218759
chr8	64576001	64586000	20	0.207518	0.218759
chr8	64577001	64587000	19	0.216008	0.229327
chr8	64578001	64588000	22	0.173481	0.211047
chr8	64579001	64589000	25	0.162141	0.202735
chr8	64580001	64590000	29	0.143525	0.188871
chr8	64581001	64591000	28	0.134967	0.183229
chr8	64582001	64592000	24	0.114267	0.152309
chr8	64583001	64593000	19	0.113693	0.155401
chr8	64584001	64594000	19	0.113693	0.155401
chr8	64585001	64595000	16	0.111489	0.145981
chr8	64586001	64596000	18	0.143105	0.163124
chr8	64587001	64597000	22	0.173536	0.188097
chr8	64588001	64598000	18	0.174385	0.177963
chr8	64589001	64599000	16	0.174118	0.172918
chr8	64590001	64600000	18	0.097309	0.0829931
chr8	64591001	64601000	18	0.122319	0.114097
chr8	64592001	64602000	18	0.127829	0.118622
chr8	64593001	64603000	18	0.127829	0.118622
chr8	64594001	64604000	18	0.127829	0.118622
chr8	64595001	64605000	18	0.127829	0.118622
chr8	64596001	64606000	16	0.0874177	0.0959162
chr8	64597001	64607000	12	0.00927427	0.02773
chr8	64598001	64608000	12	0.00927427	0.02773
chr8	64599001	64609000	13	0.00258233	0.0196326
chr8	64600001	64610000	5	0.0529361	0.0895866
chr8	64601001	64611000	4	-0.0253854	-0.0294409
chr8	64602001	64612000	5	0.0706077	0.142713
chr8	64603001	64613000	7	0.083579	0.162696
chr8	64604001	64614000	8	0.0630583	0.136889
chr8	64605001	64615000	13	0.091213	0.154499
chr8	64606001	64616000	19	0.12885	0.195161
chr8	64607001	64617000	22	0.144796	0.202318
chr8	64608001	64618000	25	0.142372	0.200207
chr8	64609001	64619000	26	0.18114	0.244683
chr8	64610001	64620000	28	0.163572	0.229523
chr8	64611001	64621000	27	0.172846	0.239608
chr8	64612001	64622000	25	0.161241	0.22497
chr8	64613001	64623000	23	0.166249	0.226041
chr8	64614001	64624000	23	0.170334	0.227212
chr8	64615001	64625000	18	0.171144	0.239583
chr8	64616001	64626000	12	0.156814	0.217744
chr8	64617001	64627000	9	0.133259	0.207777
chr8	64618001	64628000	6	0.136779	0.219303
chr8	64619001	64629000	4	0.00433108	-0.00172565
chr8	64620001	64630000	4	-0.0447643	-0.04479
chr8	64621001	64631000	6	-0.0439499	-0.0439276
chr8	64622001	64632000	9	-0.0383453	-0.037643
chr8	64623001	64633000	9	-0.0383453	-0.037643
chr8	64624001	64634000	8	-0.0412003	-0.0402456
chr8	64625001	64635000	8	-0.0412003	-0.0402456
chr8	64626001	64636000	8	-0.0412003	-0.0402456
chr8	64627001	64637000	8	-0.0412003	-0.0402456
chr8	64628001	64638000	8	-0.0412003	-0.0402456
chr8	64629001	64639000	7	-0.0390257	-0.0381423
chr8	64630001	64640000	7	0.0437368	0.0590668
chr8	64631001	64641000	11	0.207584	0.177093
chr8	64632001	64642000	19	0.101846	0.111241
chr8	64633001	64643000	22	0.0878056	0.0981396
chr8	64634001	64644000	30	0.0516759	0.0635393
chr8	64635001	64645000	38	0.0399902	0.0622006
chr8	64636001	64646000	44	0.054226	0.0801319
chr8	64637001	64647000	47	0.0636478	0.0864157
chr8	64638001	64648000	51	0.062145	0.0835014
chr8	64639001	64649000	53	0.0580413	0.0791521
chr8	64640001	64650000	52	0.051163	0.0688835
chr8	64641001	64651000	50	0.0201073	0.0393882
chr8	64642001	64652000	40	0.023466	0.0464205
chr8	64643001	64653000	39	0.0222083	0.0432702
chr8	64644001	64654000	32	0.0441036	0.0665165
chr8	64645001	64655000	25	0.0585113	0.0677281
chr8	64646001	64656000	21	0.0325862	0.032224
chr8	64647001	64657000	18	0.000863536	0.00783173
chr8	64648001	64658000	14	-0.0109165	-0.00400439
chr8	64649001	64659000	12	-0.00631473	0.000620411
chr8	64650001	64660000	13	0.0245128	0.0235493
chr8	64651001	64661000	10	0.0672711	0.0607961
chr8	64652001	64662000	12	0.168806	0.173208
chr8	64653001	64663000	12	0.176533	0.186248
chr8	64654001	64664000	12	0.142398	0.168293
chr8	64655001	64665000	15	0.225589	0.20425
chr8	64656001	64666000	20	0.27931	0.264078
chr8	64657001	64667000	31	0.356745	0.315094
chr8	64658001	64668000	39	0.362101	0.327945
chr8	64659001	64669000	41	0.353699	0.319945
chr8	64660001	64670000	41	0.360333	0.327077
chr8	64661001	64671000	42	0.352253	0.320953
chr8	64662001	64672000	54	0.293267	0.241132
chr8	64663001	64673000	55	0.28998	0.243331
chr8	64664001	64674000	58	0.285885	0.23944
chr8	64665001	64675000	56	0.281385	0.234888
chr8	64666001	64676000	51	0.267258	0.21837
chr8	64667001	64677000	43	0.200658	0.169106
chr8	64668001	64678000	46	0.132959	0.130168
chr8	64669001	64679000	55	0.110762	0.114393
chr8	64670001	64680000	56	0.108929	0.117185
chr8	64671001	64681000	61	0.12162	0.132478
chr8	64672001	64682000	52	0.149979	0.165646
chr8	64673001	64683000	52	0.149513	0.163064
chr8	64674001	64684000	50	0.156078	0.170639
chr8	64675001	64685000	57	0.344602	0.261668
chr8	64676001	64686000	62	0.418806	0.306923
chr8	64677001	64687000	66	0.426271	0.305773
chr8	64678001	64688000	55	0.466627	0.335325
chr8	64679001	64689000	48	0.579801	0.407933
chr8	64680001	64690000	53	0.612275	0.424642
chr8	64681001	64691000	53	0.604667	0.418001
chr8	64682001	64692000	50	0.59571	0.412753
chr8	64683001	64693000	53	0.569731	0.42564
chr8	64684001	64694000	52	0.569255	0.426726
chr8	64685001	64695000	51	0.424582	0.316311
chr8	64686001	64696000	48	0.354059	0.270858
chr8	64687001	64697000	45	0.356502	0.281699
chr8	64688001	64698000	47	0.351981	0.276333
chr8	64689001	64699000	47	0.330424	0.255179
chr8	64690001	64700000	54	0.184418	0.161568
chr8	64691001	64701000	59	0.154441	0.133252
chr8	64692001	64702000	68	0.136373	0.115421
chr8	64693001	64703000	85	0.0651802	0.0608167
chr8	64694001	64704000	90	0.059504	0.056123
chr8	64695001	64705000	87	0.0636046	0.0549704
chr8	64696001	64706000	93	0.054171	0.0458149
chr8	64697001	64707000	91	0.0349679	0.0327838
chr8	64698001	64708000	99	0.0407982	0.0358162
chr8	64699001	64709000	106	0.0464287	0.0345184
chr8	64700001	64710000	93	0.0520119	0.037215
chr8	64701001	64711000	85	0.0499992	0.0349654
chr8	64702001	64712000	76	0.0544467	0.0388664
chr8	64703001	64713000	58	0.0765622	0.0619994
chr8	64704001	64714000	60	0.0764171	0.0646648
chr8	64705001	64715000	57	0.0742141	0.0626476
chr8	64706001	64716000	49	0.0628355	0.055596
chr8	64707001	64717000	53	0.0590627	0.0535393
chr8	64708001	64718000	52	0.0462238	0.0436493
chr8	64709001	64719000	49	0.0169088	0.0236751
chr8	64710001	64720000	50	0.014672	0.0176295
chr8	64711001	64721000	49	0.0144829	0.0178021
chr8	64712001	64722000	53	0.0227261	0.026091
chr8	64713001	64723000	48	0.0221739	0.0257944
chr8	64714001	64724000	46	0.0211553	0.0216439
chr8	64715001	64725000	45	0.0207147	0.0213845
chr8	64716001	64726000	52	0.0189348	0.0225764
chr8	64717001	64727000	51	0.0186549	0.0222121
chr8	64718001	64728000	48	0.0184876	0.0231206
chr8	64719001	64729000	49	0.0260995	0.0298259
chr8	64720001	64730000	53	0.0295974	0.0348638
chr8	64721001	64731000	55	0.0363936	0.0398919
chr8	64722001	64732000	50	0.0300355	0.0335291
chr8	64723001	64733000	61	0.0379449	0.0416312
chr8	64724001	64734000	61	0.0454748	0.0470767
chr8	64725001	64735000	66	0.0498407	0.0504924
chr8	64726001	64736000	61	0.0543632	0.0531152
chr8	64727001	64737000	61	0.0549134	0.0541698
chr8	64728001	64738000	57	0.0625942	0.0597064
chr8	64729001	64739000	49	0.0702091	0.0678094
chr8	64730001	64740000	44	0.0719201	0.0667959
chr8	64731001	64741000	42	0.0681685	0.062692
chr8	64732001	64742000	43	0.0696083	0.0645427
chr8	64733001	64743000	33	0.0673994	0.0589849
chr8	64734001	64744000	29	0.0841697	0.0787716
chr8	64735001	64745000	27	0.0913636	0.0817986
chr8	64736001	64746000	24	0.0990994	0.0884828
chr8	64737001	64747000	22	0.114016	0.0982632
chr8	64738001	64748000	20	0.103675	0.0890008
chr8	64739001	64749000	22	0.0934889	0.0792718
chr8	64740001	64750000	22	0.0923023	0.079889
chr8	64741001	64751000	19	0.0998627	0.0895818
chr8	64742001	64752000	18	0.109047	0.0903809
chr8	64743001	64753000	23	0.143422	0.110616
chr8	64744001	64754000	25	0.118162	0.0899479
chr8	64745001	64755000	24	0.109546	0.0865186
chr8	64746001	64756000	23	0.115972	0.0904514
chr8	64747001	64757000	21	0.112652	0.0873174
chr8	64748001	64758000	29	0.0945723	0.0784127
chr8	64749001	64759000	28	0.10841	0.0906385
chr8	64750001	64760000	30	0.140698	0.112027
chr8	64751001	64761000	30	0.140698	0.112027
chr8	64752001	64762000	28	0.144055	0.118816
chr8	64753001	64763000	24	0.118901	0.1053
chr8	64754001	64764000	20	0.119718	0.103459
chr8	64755001	64765000	18	0.125961	0.108369
chr8	64756001	64766000	18	0.125961	0.108369
chr8	64757001	64767000	17	0.127446	0.108943
chr8	64758001	64768000	12	0.191106	0.152651
chr8	64759001	64769000	12	0.239912	0.180011
chr8	64760001	64770000	9	0.212406	0.145939
chr8	64761001	64771000	10	0.2286	0.162775
chr8	64762001	64772000	11	0.204348	0.148906
chr8	64763001	64773000	11	0.206978	0.150626
chr8	64764001	64774000	11	0.206978	0.150626
chr8	64765001	64775000	11	0.20187	0.132488
chr8	64766001	64776000	13	0.183018	0.110372
chr8	64767001	64777000	14	0.197428	0.124939
chr8	64768001	64778000	11	0.204737	0.120824
chr8	64769001	64779000	13	0.142509	0.0708437
chr8	64770001	64780000	12	0.150256	0.0772197
chr8	64771001	64781000	13	0.110179	0.046231
chr8	64772001	64782000	13	0.109731	0.043961
chr8	64773001	64783000	13	0.0837626	0.0318054
chr8	64774001	64784000	13	0.0837626	0.0318054
chr8	64775001	64785000	12	0.0879868	0.039332
chr8	64776001	64786000	11	0.0935641	0.0444397
chr8	64777001	64787000	10	0.0521753	0.0174539
chr8	64778001	64788000	11	0.0935641	0.0444397
chr8	64779001	64789000	7	0.0740817	0.0415416
chr8	64780001	64790000	8	0.0883644	0.0547317
chr8	64781001	64791000	6	0.104767	0.074865
chr8	64782001	64792000	8	0.139579	0.100169
chr8	64783001	64793000	9	0.186288	0.147284
chr8	64784001	64794000	18	0.151082	0.125743
chr8	64785001	64795000	23	0.159804	0.132569
chr8	64786001	64796000	27	0.158376	0.138801
chr8	64787001	64797000	34	0.146516	0.126314
chr8	64788001	64798000	42	0.133126	0.104342
chr8	64789001	64799000	47	0.135519	0.101604
chr8	64790001	64800000	47	0.134014	0.0982277
chr8	64791001	64801000	50	0.157107	0.113264
chr8	64792001	64802000	50	0.169452	0.122794
chr8	64793001	64803000	48	0.178037	0.126154
chr8	64794001	64804000	41	0.214557	0.148299
chr8	64795001	64805000	37	0.23108	0.156106
chr8	64796001	64806000	34	0.25394	0.163292
chr8	64797001	64807000	30	0.309343	0.201117
chr8	64798001	64808000	22	0.360104	0.277857
chr8	64799001	64809000	22	0.368415	0.318761
chr8	64800001	64810000	24	0.370774	0.332546
chr8	64801001	64811000	24	0.368009	0.328535
chr8	64802001	64812000	33	0.30252	0.2405
chr8	64803001	64813000	37	0.268887	0.210168
chr8	64804001	64814000	38	0.253172	0.19839
chr8	64805001	64815000	40	0.240391	0.192137
chr8	64806001	64816000	44	0.203513	0.166343
chr8	64807001	64817000	44	0.178099	0.147569
chr8	64808001	64818000	50	0.166065	0.145592
chr8	64809001	64819000	47	0.161944	0.143921
chr8	64810001	64820000	48	0.153908	0.138138
chr8	64811001	64821000	48	0.139688	0.125928
chr8	64812001	64822000	37	0.152504	0.138635
chr8	64813001	64823000	35	0.162758	0.155924
chr8	64814001	64824000	53	0.148541	0.169696
chr8	64815001	64825000	57	0.151248	0.174134
chr8	64816001	64826000	60	0.170664	0.186757
chr8	64817001	64827000	62	0.171576	0.184759
chr8	64818001	64828000	61	0.163989	0.179403
chr8	64819001	64829000	66	0.147032	0.16295
chr8	64820001	64830000	65	0.132479	0.154319
chr8	64821001	64831000	68	0.120925	0.148378
chr8	64822001	64832000	79	0.11041	0.133417
chr8	64823001	64833000	76	0.110523	0.130522
chr8	64824001	64834000	56	0.0987088	0.106971
chr8	64825001	64835000	52	0.0861893	0.0931022
chr8	64826001	64836000	47	0.0774805	0.0806514
chr8	64827001	64837000	42	0.0784871	0.0794856
chr8	64828001	64838000	38	0.0733347	0.0760052
chr8	64829001	64839000	35	0.0577113	0.0771426
chr8	64830001	64840000	37	0.066226	0.081256
chr8	64831001	64841000	36	0.125696	0.101777
chr8	64832001	64842000	25	0.168807	0.150367
chr8	64833001	64843000	25	0.168807	0.150367
chr8	64834001	64844000	26	0.177513	0.157713
chr8	64835001	64845000	25	0.170382	0.149871
chr8	64836001	64846000	22	0.239454	0.196457
chr8	64837001	64847000	23	0.289354	0.227345
chr8	64838001	64848000	22	0.293415	0.230213
chr8	64839001	64849000	18	0.332563	0.259119
chr8	64840001	64850000	14	0.440939	0.34076
chr8	64841001	64851000	9	0.456451	0.409996
chr8	64842001	64852000	9	0.46991	0.418525
chr8	64843001	64853000	12	0.418448	0.359827
chr8	64844001	64854000	17	0.322707	0.255703
chr8	64845001	64855000	19	0.307695	0.245003
chr8	64846001	64856000	23	0.255202	0.217809
chr8	64847001	64857000	25	0.198308	0.174149
chr8	64848001	64858000	25	0.200028	0.168748
chr8	64849001	64859000	26	0.200855	0.170636
chr8	64850001	64860000	27	0.173501	0.142637
chr8	64851001	64861000	31	0.191272	0.162029
chr8	64852001	64862000	31	0.182353	0.16294
chr8	64853001	64863000	28	0.173887	0.160713
chr8	64854001	64864000	25	0.20968	0.194579
chr8	64855001	64865000	22	0.224992	0.203539
chr8	64856001	64866000	20	0.209949	0.175895
chr8	64857001	64867000	19	0.219235	0.179068
chr8	64858001	64868000	24	0.24391	0.198384
chr8	64859001	64869000	27	0.293654	0.2225
chr8	64860001	64870000	27	0.296765	0.227317
chr8	64861001	64871000	26	0.35137	0.252667
chr8	64862001	64872000	31	0.305614	0.184805
chr8	64863001	64873000	36	0.38092	0.244232
chr8	64864001	64874000	32	0.397579	0.241401
chr8	64865001	64875000	36	0.427559	0.269594
chr8	64866001	64876000	45	0.440245	0.285414
chr8	64867001	64877000	53	0.422618	0.280931
chr8	64868001	64878000	52	0.426684	0.284452
chr8	64869001	64879000	54	0.416305	0.261209
chr8	64870001	64880000	57	0.45096	0.294827
chr8	64871001	64881000	60	0.451664	0.293312
chr8	64872001	64882000	70	0.456414	0.327971
chr8	64873001	64883000	73	0.425181	0.298304
chr8	64874001	64884000	78	0.425513	0.296846
chr8	64875001	64885000	86	0.433849	0.291451
chr8	64876001	64886000	75	0.429495	0.29018
chr8	64877001	64887000	70	0.430213	0.289417
chr8	64878001	64888000	66	0.431775	0.288286
chr8	64879001	64889000	60	0.437094	0.30415
chr8	64880001	64890000	57	0.413598	0.288001
chr8	64881001	64891000	52	0.384786	0.270609
chr8	64882001	64892000	36	0.374902	0.24879
chr8	64883001	64893000	29	0.36883	0.243025
chr8	64884001	64894000	27	0.315567	0.212383
chr8	64885001	64895000	15	0.194286	0.166426
chr8	64886001	64896000	14	0.198902	0.168422
chr8	64887001	64897000	9	0.212379	0.186797
chr8	64888001	64898000	8	0.231288	0.20568
chr8	64889001	64899000	13	0.185718	0.145697
chr8	64890001	64900000	12	0.114901	0.074724
chr8	64891001	64901000	12	0.131277	0.0878114
chr8	64892001	64902000	12	0.131277	0.0878114
chr8	64893001	64903000	11	0.147561	0.0982593
chr8	64894001	64904000	9	0.175996	0.111612
chr8	64895001	64905000	12	0.146825	0.129859
chr8	64896001	64906000	14	0.209282	0.196511
chr8	64897001	64907000	20	0.187152	0.177777
chr8	64898001	64908000	22	0.173821	0.169207
chr8	64899001	64909000	18	0.211698	0.219047
chr8	64900001	64910000	19	0.197656	0.214819
chr8	64901001	64911000	19	0.191568	0.201625
chr8	64902001	64912000	21	0.206355	0.213932
chr8	64903001	64913000	22	0.204062	0.211915
chr8	64904001	64914000	21	0.217366	0.222572
chr8	64905001	64915000	18	0.184798	0.191501
chr8	64906001	64916000	16	0.132138	0.140886
chr8	64907001	64917000	10	0.138963	0.14498
chr8	64908001	64918000	8	0.15714	0.160347
chr8	64909001	64919000	8	0.174161	0.154041
chr8	64910001	64920000	6	0.227449	0.194555
chr8	64911001	64921000	7	0.212223	0.212059
chr8	64912001	64922000	5	0.173836	0.164544
chr8	64913001	64923000	4	0.174919	0.163288
chr8	64914001	64924000	7	0.151599	0.171297
chr8	64915001	64925000	7	0.16349	0.185338
chr8	64916001	64926000	7	0.16349	0.185338
chr8	64917001	64927000	7	0.16349	0.185338
chr8	64918001	64928000	8	0.150975	0.163776
chr8	64919001	64929000	12	0.154103	0.196969
chr8	64920001	64930000	14	0.142927	0.188961
chr8	64921001	64931000	14	0.160485	0.192103
chr8	64922001	64932000	19	0.155483	0.18022
chr8	64923001	64933000	22	0.143917	0.163972
chr8	64924001	64934000	26	0.167906	0.176612
chr8	64925001	64935000	25	0.175465	0.181403
chr8	64926001	64936000	29	0.155632	0.159993
chr8	64927001	64937000	29	0.155632	0.159993
chr8	64928001	64938000	34	0.147335	0.151595
chr8	64929001	64939000	32	0.1229	0.12209
chr8	64930001	64940000	31	0.129855	0.124819
chr8	64931001	64941000	33	0.13725	0.140283
chr8	64932001	64942000	30	0.121495	0.126137
chr8	64933001	64943000	28	0.153193	0.145918
chr8	64934001	64944000	29	0.208173	0.202237
chr8	64935001	64945000	32	0.217896	0.214534
chr8	64936001	64946000	29	0.246312	0.251758
chr8	64937001	64947000	42	0.243892	0.244451
chr8	64938001	64948000	49	0.263481	0.26774
chr8	64939001	64949000	57	0.284493	0.291016
chr8	64940001	64950000	62	0.289174	0.295871
chr8	64941001	64951000	63	0.302226	0.306231
chr8	64942001	64952000	68	0.320634	0.323483
chr8	64943001	64953000	74	0.336639	0.342331
chr8	64944001	64954000	71	0.348684	0.352525
chr8	64945001	64955000	76	0.364913	0.368298
chr8	64946001	64956000	79	0.372512	0.375454
chr8	64947001	64957000	73	0.402369	0.408325
chr8	64948001	64958000	64	0.432396	0.439241
chr8	64949001	64959000	60	0.4523	0.459328
chr8	64950001	64960000	69	0.469502	0.475557
chr8	64951001	64961000	68	0.481145	0.48203
chr8	64952001	64962000	61	0.498079	0.494824
chr8	64953001	64963000	57	0.497292	0.483866
chr8	64954001	64964000	56	0.488144	0.463323
chr8	64955001	64965000	57	0.453766	0.426212
chr8	64956001	64966000	58	0.449952	0.400499
chr8	64957001	64967000	57	0.468389	0.416298
chr8	64958001	64968000	58	0.466797	0.397007
chr8	64959001	64969000	76	0.497585	0.426522
chr8	64960001	64970000	73	0.49203	0.36839
chr8	64961001	64971000	73	0.492978	0.3694
chr8	64962001	64972000	76	0.485156	0.360862
chr8	64963001	64973000	76	0.476542	0.348199
chr8	64964001	64974000	77	0.459712	0.331132
chr8	64965001	64975000	79	0.461826	0.290047
chr8	64966001	64976000	83	0.435891	0.258232
chr8	64967001	64977000	83	0.400585	0.213245
chr8	64968001	64978000	84	0.384175	0.198325
chr8	64969001	64979000	64	0.197492	0.0659642
chr8	64970001	64980000	64	0.128733	0.0413262
chr8	64971001	64981000	63	0.0497121	0.00844135
chr8	64972001	64982000	64	0.0435534	0.00171569
chr8	64973001	64983000	67	0.0390871	-0.00074491
chr8	64974001	64984000	77	0.0399329	0.0047667
chr8	64975001	64985000	71	0.0407772	0.00712977
chr8	64976001	64986000	76	0.0432611	0.00790788
chr8	64977001	64987000	76	0.0574366	0.0187365
chr8	64978001	64988000	77	0.0651673	0.0265923
chr8	64979001	64989000	82	0.0473563	0.0186915
chr8	64980001	64990000	79	0.0490147	0.0249902
chr8	64981001	64991000	79	0.0534962	0.0276789
chr8	64982001	64992000	81	0.0449834	0.0244305
chr8	64983001	64993000	78	0.0444944	0.0228379
chr8	64984001	64994000	67	0.0300094	0.0129517
chr8	64985001	64995000	66	0.034812	0.0165352
chr8	64986001	64996000	52	0.0383538	0.0256012
chr8	64987001	64997000	49	0.0231122	0.0113658
chr8	64988001	64998000	44	0.0133322	0.00886988
chr8	64989001	64999000	40	0.0411102	0.0378456
chr8	64990001	65000000	38	0.0495566	0.0484617
chr8	64991001	65001000	42	0.134404	0.104556
chr8	64992001	65002000	44	0.203612	0.153839
chr8	64993001	65003000	46	0.213894	0.17035
chr8	64994001	65004000	46	0.223108	0.184414
chr8	64995001	65005000	48	0.224379	0.193049
chr8	64996001	65006000	55	0.235434	0.198364
chr8	64997001	65007000	59	0.243438	0.210352
chr8	64998001	65008000	58	0.246873	0.216444
chr8	64999001	65009000	53	0.254429	0.225293
chr8	65000001	65010000	50	0.256796	0.226105
chr8	65001001	65011000	44	0.222435	0.194438
chr8	65002001	65012000	37	0.20267	0.178729
chr8	65003001	65013000	34	0.190102	0.170889
chr8	65004001	65014000	31	0.206788	0.18236
chr8	65005001	65015000	26	0.21194	0.185202
chr8	65006001	65016000	20	0.188655	0.184771
chr8	65007001	65017000	14	0.154177	0.159161
chr8	65008001	65018000	17	0.114882	0.114258
chr8	65009001	65019000	16	0.11715	0.115863
chr8	65010001	65020000	12	0.140661	0.130483
chr8	65011001	65021000	11	0.14647	0.145418
chr8	65012001	65022000	10	0.143424	0.133481
chr8	65013001	65023000	9	0.159248	0.158606
chr8	65014001	65024000	11	0.0709691	0.091813
chr8	65015001	65025000	11	0.0827543	0.101065
chr8	65016001	65026000	11	0.0728823	0.0960736
chr8	65017001	65027000	10	0.0875887	0.109563
chr8	65018001	65028000	7	0.0958027	0.118923
chr8	65019001	65029000	7	0.0958027	0.118923
chr8	65020001	65030000	9	0.0575653	0.0843577
chr8	65021001	65031000	10	0.0456827	0.0722598
chr8	65022001	65032000	15	0.0133874	0.0355684
chr8	65023001	65033000	16	-0.000570277	0.0128891
chr8	65024001	65034000	14	-0.00233359	0.0134062
chr8	65025001	65035000	17	-0.0184409	-0.00609448
chr8	65026001	65036000	20	-0.0184377	-0.00546568
chr8	65027001	65037000	20	-0.0184377	-0.00546568
chr8	65028001	65038000	21	-0.0198336	-0.00711062
chr8	65029001	65039000	21	-0.0198336	-0.00711062
chr8	65030001	65040000	23	-0.0213876	-0.009671
chr8	65031001	65041000	26	0.0194135	0.0336199
chr8	65032001	65042000	22	0.0544004	0.0645214
chr8	65033001	65043000	22	0.053722	0.0638519
chr8	65034001	65044000	21	0.0583276	0.0686364
chr8	65035001	65045000	19	0.0920467	0.1041
chr8	65036001	65046000	15	0.0989213	0.100979
chr8	65037001	65047000	15	0.0989213	0.100979
chr8	65038001	65048000	13	0.11031	0.12024
chr8	65039001	65049000	14	0.0995623	0.108822
chr8	65040001	65050000	11	0.165811	0.176094
chr8	65041001	65051000	9	0.0948765	0.0895419
chr8	65042001	65052000	8	0.05212	0.0561994
chr8	65043001	65053000	7	0.125559	0.136914
chr8	65044001	65054000	8	0.15767	0.172403
chr8	65045001	65055000	9	0.135296	0.14951
chr8	65046001	65056000	11	0.151054	0.160665
chr8	65047001	65057000	12	0.138773	0.147749
chr8	65048001	65058000	15	0.128545	0.132293
chr8	65049001	65059000	15	0.128783	0.132496
chr8	65050001	65060000	14	0.116296	0.122877
chr8	65051001	65061000	13	0.128726	0.134991
chr8	65052001	65062000	16	0.135519	0.144471
chr8	65053001	65063000	15	0.116995	0.126047
chr8	65054001	65064000	17	0.072579	0.083223
chr8	65055001	65065000	16	0.0760489	0.0814099
chr8	65056001	65066000	15	0.046438	0.0571427
chr8	65057001	65067000	18	0.0466885	0.0555293
chr8	65058001	65068000	19	0.0784864	0.0809305
chr8	65059001	65069000	19	0.0789407	0.0813933
chr8	65060001	65070000	25	0.100374	0.104415
chr8	65061001	65071000	28	0.111951	0.110377
chr8	65062001	65072000	31	0.132328	0.132674
chr8	65063001	65073000	33	0.140634	0.140106
chr8	65064001	65074000	32	0.1576	0.153129
chr8	65065001	65075000	35	0.172978	0.166859
chr8	65066001	65076000	37	0.196544	0.1908
chr8	65067001	65077000	36	0.211279	0.195727
chr8	65068001	65078000	35	0.196611	0.182325
chr8	65069001	65079000	37	0.195295	0.182026
chr8	65070001	65080000	31	0.20092	0.182937
chr8	65071001	65081000	28	0.209606	0.194809
chr8	65072001	65082000	23	0.20112	0.178219
chr8	65073001	65083000	22	0.194486	0.171661
chr8	65074001	65084000	20	0.196238	0.17775
chr8	65075001	65085000	16	0.168066	0.152325
chr8	65076001	65086000	15	0.110745	0.0868207
chr8	65077001	65087000	14	0.120167	0.09719
chr8	65078001	65088000	14	0.132497	0.0981617
chr8	65079001	65089000	15	0.145179	0.100274
chr8	65080001	65090000	16	0.140884	0.0908194
chr8	65081001	65091000	16	0.127267	0.0812902
chr8	65082001	65092000	17	0.113897	0.0619707
chr8	65083001	65093000	17	0.114689	0.0624691
chr8	65084001	65094000	19	0.112166	0.0546435
chr8	65085001	65095000	19	0.124798	0.0619631
chr8	65086001	65096000	19	0.130324	0.0719436
chr8	65087001	65097000	19	0.122474	0.0692504
chr8	65088001	65098000	18	0.128969	0.0621701
chr8	65089001	65099000	15	0.25299	0.0913468
chr8	65090001	65100000	16	0.252093	0.0912651
chr8	65091001	65101000	16	0.388082	0.134492
chr8	65092001	65102000	17	0.481794	0.215283
chr8	65093001	65103000	17	0.507848	0.208004
chr8	65094001	65104000	15	0.51962	0.237322
chr8	65095001	65105000	19	0.458561	0.237566
chr8	65096001	65106000	19	0.457621	0.236613
chr8	65097001	65107000	19	0.439209	0.24354
chr8	65098001	65108000	18	0.441558	0.265769
chr8	65099001	65109000	20	0.378636	0.230121
chr8	65100001	65110000	20	0.375725	0.231766
chr8	65101001	65111000	19	0.325271	0.203632
chr8	65102001	65112000	21	0.212824	0.157741
chr8	65103001	65113000	21	0.212472	0.163483
chr8	65104001	65114000	23	0.219236	0.171675
chr8	65105001	65115000	19	0.179744	0.146591
chr8	65106001	65116000	17	0.186832	0.150161
chr8	65107001	65117000	15	0.182337	0.151954
chr8	65108001	65118000	14	0.189566	0.158647
chr8	65109001	65119000	13	0.202429	0.177817
chr8	65110001	65120000	16	0.224366	0.189316
chr8	65111001	65121000	21	0.167946	0.138063
chr8	65112001	65122000	16	0.154672	0.123225
chr8	65113001	65123000	16	0.141413	0.109111
chr8	65114001	65124000	14	0.114751	0.0878849
chr8	65115001	65125000	13	0.125643	0.0956306
chr8	65116001	65126000	17	0.0892253	0.0695468
chr8	65117001	65127000	20	0.0717127	0.0543439
chr8	65118001	65128000	23	0.0598477	0.0440224
chr8	65119001	65129000	25	0.0361379	0.0133291
chr8	65120001	65130000	21	-0.023835	-0.0232639
chr8	65121001	65131000	21	-0.0241246	-0.0235715
chr8	65122001	65132000	22	-0.0242084	-0.0236794
chr8	65123001	65133000	23	-0.0235406	-0.0224835
chr8	65124001	65134000	23	-0.0235406	-0.0224835
chr8	65125001	65135000	23	-0.0235406	-0.0224835
chr8	65126001	65136000	19	-0.0243539	-0.0240115
chr8	65127001	65137000	18	-0.0191684	-0.0146192
chr8	65128001	65138000	16	-0.0176715	-0.0127526
chr8	65129001	65139000	13	-0.0185439	-0.0119983
chr8	65130001	65140000	13	0.0314241	0.0258347
chr8	65131001	65141000	9	0.0890182	0.0633975
chr8	65132001	65142000	10	0.0986007	0.0529899
chr8	65133001	65143000	9	0.100975	0.0588849
chr8	65134001	65144000	10	0.0833973	0.0514705
chr8	65135001	65145000	10	0.0833973	0.0514705
chr8	65136001	65146000	11	0.0704377	0.0454041
chr8	65137001	65147000	10	0.0616005	0.0398743
chr8	65138001	65148000	9	0.0726161	0.0460003
chr8	65139001	65149000	8	0.0873174	0.0536578
chr8	65140001	65150000	7	0.0101796	-0.00430886
chr8	65141001	65151000	8	0.0443294	0.0103984
chr8	65142001	65152000	6	0.0505878	0.0249686
chr8	65143001	65153000	6	0.0452404	0.0271772
chr8	65144001	65154000	7	0.0998164	0.11347
chr8	65145001	65155000	7	0.0998164	0.11347
chr8	65146001	65156000	9	0.163999	0.19261
chr8	65147001	65157000	10	0.187906	0.207656
chr8	65148001	65158000	13	0.198751	0.21411
chr8	65149001	65159000	13	0.198751	0.21411
chr8	65150001	65160000	14	0.180375	0.200532
chr8	65151001	65161000	12	0.196326	0.216297
chr8	65152001	65162000	12	0.196326	0.216297
chr8	65153001	65163000	11	0.228295	0.237347
chr8	65154001	65164000	10	0.203704	0.194238
chr8	65155001	65165000	10	0.203704	0.194238
chr8	65156001	65166000	7	0.156786	0.145491
chr8	65157001	65167000	7	0.212866	0.188027
chr8	65158001	65168000	6	0.174318	0.0952712
chr8	65159001	65169000	7	0.187231	0.111723
chr8	65160001	65170000	9	0.21895	0.0756196
chr8	65161001	65171000	11	0.208929	0.0571759
chr8	65162001	65172000	13	0.199695	0.0444072
chr8	65163001	65173000	16	0.187131	0.0312395
chr8	65164001	65174000	16	0.193743	0.0390716
chr8	65165001	65175000	17	0.189673	0.0352544
chr8	65166001	65176000	20	0.170059	0.0243244
chr8	65167001	65177000	18	0.0942453	-0.00840469
chr8	65168001	65178000	17	0.131653	0.00410318
chr8	65169001	65179000	16	0.0889571	-0.00879254
chr8	65170001	65180000	14	0.0954201	-0.00635994
chr8	65171001	65181000	13	0.0989325	-0.00486296
chr8	65172001	65182000	11	0.106605	-0.00105246
chr8	65173001	65183000	9	0.116639	0.0190939
chr8	65174001	65184000	8	0.117867	0.0123756
chr8	65175001	65185000	8	0.108515	0.0079537
chr8	65176001	65186000	5	0.13021	0.0352934
chr8	65177001	65187000	5	0.13021	0.0352934
chr8	65178001	65188000	4	0.0540318	-0.00171924
chr8	65179001	65189000	4	0.0540318	-0.00171924
chr8	65180001	65190000	3	0.0600133	0.00631459
chr8	65181001	65191000	4	0.0540318	-0.00171924
chr8	65182001	65192000	4	0.0540318	-0.00171924
chr8	65183001	65193000	3	-0.0467014	-0.0376124
chr8	65184001	65194000	5	-0.0396386	-0.037918
chr8	65185001	65195000	4	-0.0317341	-0.0320986
chr8	65186001	65196000	8	-0.0490717	-0.0369009
chr8	65187001	65197000	9	-0.0485086	-0.0356698
chr8	65188001	65198000	13	-0.0145645	-0.0106606
chr8	65189001	65199000	19	0.0444656	0.0189021
chr8	65190001	65200000	22	0.0455114	0.0233607
chr8	65191001	65201000	21	0.0472274	0.0298094
chr8	65192001	65202000	21	0.0472274	0.0298094
chr8	65193001	65203000	25	0.0726295	0.0443614
chr8	65194001	65204000	32	0.0667942	0.0441344
chr8	65195001	65205000	36	0.136302	0.0693989
chr8	65196001	65206000	36	0.154938	0.0833189
chr8	65197001	65207000	39	0.244841	0.134874
chr8	65198001	65208000	40	0.379411	0.228933
chr8	65199001	65209000	40	0.46238	0.29331
chr8	65200001	65210000	41	0.52334	0.358532
chr8	65201001	65211000	48	0.520917	0.368395
chr8	65202001	65212000	52	0.522362	0.365418
chr8	65203001	65213000	54	0.539635	0.366942
chr8	65204001	65214000	48	0.607008	0.458043
chr8	65205001	65215000	47	0.626464	0.489048
chr8	65206001	65216000	47	0.643615	0.53329
chr8	65207001	65217000	45	0.644988	0.529079
chr8	65208001	65218000	43	0.624124	0.505169
chr8	65209001	65219000	37	0.614572	0.504039
chr8	65210001	65220000	33	0.591021	0.470523
chr8	65211001	65221000	25	0.620143	0.499347
chr8	65212001	65222000	21	0.63228	0.531663
chr8	65213001	65223000	20	0.665021	0.661215
chr8	65214001	65224000	20	0.628778	0.595072
chr8	65215001	65225000	17	0.614914	0.577423
chr8	65216001	65226000	17	0.616551	0.540518
chr8	65217001	65227000	19	0.61523	0.545436
chr8	65218001	65228000	16	0.605545	0.523118
chr8	65219001	65229000	17	0.609778	0.531369
chr8	65220001	65230000	19	0.605785	0.508572
chr8	65221001	65231000	23	0.621831	0.537357
chr8	65222001	65232000	25	0.610646	0.532112
chr8	65223001	65233000	24	0.562404	0.479036
chr8	65224001	65234000	21	0.568384	0.496285
chr8	65225001	65235000	24	0.506768	0.433819
chr8	65226001	65236000	24	0.439864	0.354648
chr8	65227001	65237000	22	0.384678	0.29462
chr8	65228001	65238000	23	0.368885	0.281834
chr8	65229001	65239000	24	0.332952	0.245345
chr8	65230001	65240000	27	0.265252	0.203077
chr8	65231001	65241000	25	0.138029	0.110285
chr8	65232001	65242000	27	0.104986	0.0887213
chr8	65233001	65243000	23	0.0525149	0.036777
chr8	65234001	65244000	26	0.0691507	0.0503235
chr8	65235001	65245000	24	0.0776377	0.0560291
chr8	65236001	65246000	24	0.0943292	0.078395
chr8	65237001	65247000	26	0.111959	0.0913197
chr8	65238001	65248000	26	0.13232	0.105253
chr8	65239001	65249000	26	0.128293	0.102833
chr8	65240001	65250000	21	0.152079	0.116632
chr8	65241001	65251000	20	0.164653	0.124932
chr8	65242001	65252000	17	0.155211	0.117501
chr8	65243001	65253000	18	0.143464	0.111061
chr8	65244001	65254000	15	0.125172	0.102437
chr8	65245001	65255000	14	0.134141	0.107899
chr8	65246001	65256000	11	0.12142	0.092317
chr8	65247001	65257000	7	0.0761749	0.0570529
chr8	65248001	65258000	6	0.00341962	0.0060941
chr8	65249001	65259000	4	0.00371858	0.00749566
chr8	65250001	65260000	5	0.0143889	0.0178432
chr8	65251001	65261000	5	0.0218263	0.0257383
chr8	65252001	65262000	6	0.0454837	0.0604524
chr8	65253001	65263000	9	0.307609	0.252505
chr8	65254001	65264000	11	0.289215	0.238387
chr8	65255001	65265000	13	0.247012	0.198386
chr8	65256001	65266000	14	0.265504	0.219243
chr8	65257001	65267000	15	0.248155	0.203186
chr8	65258001	65268000	20	0.210099	0.163555
chr8	65259001	65269000	20	0.210099	0.163555
chr8	65260001	65270000	23	0.178801	0.138352
chr8	65261001	65271000	26	0.159175	0.116214
chr8	65262001	65272000	29	0.158993	0.113894
chr8	65263001	65273000	29	0.116749	0.0852832
chr8	65264001	65274000	31	0.151955	0.116733
chr8	65265001	65275000	33	0.160424	0.124139
chr8	65266001	65276000	34	0.164367	0.127382
chr8	65267001	65277000	37	0.185377	0.146185
chr8	65268001	65278000	33	0.197979	0.160244
chr8	65269001	65279000	35	0.200444	0.162524
chr8	65270001	65280000	34	0.242254	0.199853
chr8	65271001	65281000	32	0.267057	0.230967
chr8	65272001	65282000	29	0.295309	0.259027
chr8	65273001	65283000	27	0.297205	0.267338
chr8	65274001	65284000	26	0.277285	0.233789
chr8	65275001	65285000	27	0.289715	0.243994
chr8	65276001	65286000	25	0.29683	0.254592
chr8	65277001	65287000	28	0.256376	0.188959
chr8	65278001	65288000	32	0.234555	0.164997
chr8	65279001	65289000	33	0.220956	0.153505
chr8	65280001	65290000	32	0.190983	0.125898
chr8	65281001	65291000	31	0.194968	0.12786
chr8	65282001	65292000	31	0.171036	0.108794
chr8	65283001	65293000	30	0.159868	0.0991326
chr8	65284001	65294000	27	0.151727	0.0969758
chr8	65285001	65295000	22	0.11463	0.0761088
chr8	65286001	65296000	25	0.0832877	0.055854
chr8	65287001	65297000	21	0.0890657	0.0586404
chr8	65288001	65298000	16	0.107384	0.071241
chr8	65289001	65299000	13	0.113846	0.0733725
chr8	65290001	65300000	11	0.127179	0.0830782
chr8	65291001	65301000	10	0.0855452	0.0484297
chr8	65292001	65302000	8	0.0901213	0.0447932
chr8	65293001	65303000	11	0.0738278	0.0462007
chr8	65294001	65304000	11	0.0738278	0.0462007
chr8	65295001	65305000	12	0.073716	0.0480978
chr8	65296001	65306000	8	0.0897808	0.0532068
chr8	65297001	65307000	5	0.194426	0.121654
chr8	65298001	65308000	5	0.194426	0.121654
chr8	65299001	65309000	5	0.194426	0.121654
chr8	65300001	65310000	5	0.194426	0.121654
chr8	65301001	65311000	6	0.247655	0.162343
chr8	65302001	65312000	6	0.247655	0.162343
chr8	65303001	65313000	2	0.320693	0.217375
chr8	65304001	65314000	2	0.320693	0.217375
chr8	65305001	65315000	1	0.365785	0.365785
chr8	65306001	65316000	1	0.365785	0.365785
chr8	65307001	65317000	1	0.365785	0.365785
chr8	65308001	65318000	3	0.207166	0.100775
chr8	65309001	65319000	5	0.154364	0.0783284
chr8	65310001	65320000	6	0.138033	0.0633343
chr8	65311001	65321000	5	0.0115385	0.00284409
chr8	65312001	65322000	5	0.0115385	0.00284409
chr8	65313001	65323000	5	0.0115385	0.00284409
chr8	65314001	65324000	5	0.0115385	0.00284409
chr8	65315001	65325000	5	0.0115385	0.00284409
chr8	65316001	65326000	5	0.0115385	0.00284409
chr8	65317001	65327000	7	-0.00174854	-0.0109769
chr8	65318001	65328000	5	0.00510403	-0.00267536
chr8	65319001	65329000	3	-0.034168	-0.0342315
chr8	65320001	65330000	2	-0.0455292	-0.0455292
chr8	65321001	65331000	4	0.24397	0.129066
chr8	65322001	65332000	4	0.24397	0.129066
chr8	65323001	65333000	4	0.24397	0.129066
chr8	65324001	65334000	4	0.24397	0.129066
chr8	65325001	65335000	4	0.24397	0.129066
chr8	65326001	65336000	4	0.24397	0.129066
chr8	65327001	65337000	2	0.303745	0.30366
chr8	65328001	65338000	2	0.303745	0.30366
chr8	65329001	65339000	2	0.303745	0.30366
chr8	65330001	65340000	2	0.303745	0.30366
chr8	65336001	65346000	1	0.939632	0.939632
chr8	65337001	65347000	2	0.721722	0.70281
chr8	65338001	65348000	8	0.430431	0.308151
chr8	65339001	65349000	11	0.419541	0.329672
chr8	65340001	65350000	18	0.43718	0.378759
chr8	65341001	65351000	26	0.422293	0.357306
chr8	65342001	65352000	33	0.397486	0.323843
chr8	65343001	65353000	41	0.373126	0.28483
chr8	65344001	65354000	46	0.349311	0.256311
chr8	65345001	65355000	53	0.330142	0.230986
chr8	65346001	65356000	54	0.304441	0.208838
chr8	65347001	65357000	53	0.299541	0.203986
chr8	65348001	65358000	51	0.293335	0.19213
chr8	65349001	65359000	50	0.275581	0.173504
chr8	65350001	65360000	47	0.21869	0.128852
chr8	65351001	65361000	42	0.166098	0.0962421
chr8	65352001	65362000	38	0.12771	0.0700668
chr8	65353001	65363000	35	0.114792	0.068822
chr8	65354001	65364000	33	0.127358	0.0764467
chr8	65355001	65365000	27	0.125564	0.0794891
chr8	65356001	65366000	33	0.145123	0.101942
chr8	65357001	65367000	42	0.166464	0.11971
chr8	65358001	65368000	45	0.177083	0.130552
chr8	65359001	65369000	49	0.1875	0.13636
chr8	65360001	65370000	57	0.170144	0.128578
chr8	65361001	65371000	57	0.16209	0.124241
chr8	65362001	65372000	64	0.156611	0.124004
chr8	65363001	65373000	69	0.155507	0.123663
chr8	65364001	65374000	74	0.148458	0.121316
chr8	65365001	65375000	81	0.145851	0.120673
chr8	65366001	65376000	86	0.135751	0.114083
chr8	65367001	65377000	83	0.119886	0.104974
chr8	65368001	65378000	77	0.1169	0.106055
chr8	65369001	65379000	73	0.108155	0.0994267
chr8	65370001	65380000	62	0.10457	0.0973378
chr8	65371001	65381000	60	0.103874	0.096447
chr8	65372001	65382000	50	0.10488	0.0983024
chr8	65373001	65383000	42	0.0955797	0.0936039
chr8	65374001	65384000	35	0.0959102	0.0928255
chr8	65375001	65385000	27	0.0871695	0.0880122
chr8	65376001	65386000	14	0.0692929	0.0819419
chr8	65377001	65387000	8	0.0852663	0.0727151
chr8	65378001	65388000	9	0.0799055	0.04376
chr8	65379001	65389000	7	0.111247	0.065346
chr8	65380001	65390000	6	0.118082	0.076866
chr8	65381001	65391000	6	0.145642	0.109744
chr8	65382001	65392000	9	0.145284	0.106035
chr8	65383001	65393000	8	0.110424	0.0727784
chr8	65384001	65394000	8	0.115888	0.0855958
chr8	65385001	65395000	10	0.0945306	0.06946
chr8	65386001	65396000	11	0.0920422	0.0672919
chr8	65387001	65397000	11	0.0920422	0.0672919
chr8	65388001	65398000	11	0.0707294	0.0555436
chr8	65389001	65399000	12	0.0739478	0.0590738
chr8	65390001	65400000	15	0.0779574	0.0623396
chr8	65391001	65401000	16	0.0615506	0.0446081
chr8	65392001	65402000	14	0.0331132	0.0331061
chr8	65393001	65403000	14	0.0699062	0.0522445
chr8	65394001	65404000	14	0.065237	0.0464074
chr8	65395001	65405000	17	0.100526	0.07525
chr8	65396001	65406000	17	0.120995	0.0935892
chr8	65397001	65407000	19	0.241698	0.165118
chr8	65398001	65408000	20	0.277165	0.191734
chr8	65399001	65409000	21	0.368747	0.253708
chr8	65400001	65410000	21	0.478602	0.356587
chr8	65401001	65411000	23	0.570614	0.464989
chr8	65402001	65412000	27	0.586329	0.485018
chr8	65403001	65413000	30	0.622082	0.526602
chr8	65404001	65414000	29	0.631089	0.544444
chr8	65405001	65415000	26	0.674691	0.59497
chr8	65406001	65416000	28	0.636309	0.557918
chr8	65407001	65417000	29	0.5943	0.488684
chr8	65408001	65418000	31	0.548138	0.447608
chr8	65409001	65419000	34	0.485223	0.363193
chr8	65410001	65420000	40	0.390572	0.246871
chr8	65411001	65421000	39	0.293939	0.174816
chr8	65412001	65422000	41	0.192971	0.109389
chr8	65413001	65423000	41	0.0621407	0.0406115
chr8	65414001	65424000	47	0.0551912	0.0359126
chr8	65415001	65425000	51	0.0443854	0.0290855
chr8	65416001	65426000	50	0.0296031	0.0196218
chr8	65417001	65427000	50	0.028293	0.0193814
chr8	65418001	65428000	45	0.0169555	0.0119418
chr8	65419001	65429000	41	0.0167181	0.0113545
chr8	65420001	65430000	34	0.0212301	0.0173299
chr8	65421001	65431000	34	0.0203018	0.0177817
chr8	65422001	65432000	28	0.020726	0.0189841
chr8	65423001	65433000	24	0.018804	0.0167839
chr8	65424001	65434000	20	0.0237815	0.0213928
chr8	65425001	65435000	14	0.0256593	0.0223337
chr8	65426001	65436000	12	0.0291819	0.025422
chr8	65427001	65437000	9	0.0249561	0.024525
chr8	65428001	65438000	12	0.138969	0.0744125
chr8	65429001	65439000	14	0.3386	0.180289
chr8	65430001	65440000	12	0.38091	0.207284
chr8	65431001	65441000	12	0.388155	0.205404
chr8	65432001	65442000	16	0.449136	0.255775
chr8	65433001	65443000	18	0.470573	0.278798
chr8	65434001	65444000	16	0.509512	0.310656
chr8	65435001	65445000	17	0.507363	0.31724
chr8	65436001	65446000	18	0.541369	0.346158
chr8	65437001	65447000	19	0.539939	0.355535
chr8	65438001	65448000	18	0.581543	0.396934
chr8	65439001	65449000	19	0.533964	0.39409
chr8	65440001	65450000	21	0.533009	0.406735
chr8	65441001	65451000	20	0.559341	0.467591
chr8	65442001	65452000	17	0.555437	0.515176
chr8	65443001	65453000	18	0.53532	0.47189
chr8	65444001	65454000	18	0.53532	0.47189
chr8	65445001	65455000	18	0.52916	0.470925
chr8	65446001	65456000	19	0.494222	0.420154
chr8	65447001	65457000	18	0.492076	0.414366
chr8	65448001	65458000	18	0.466764	0.357776
chr8	65449001	65459000	17	0.410092	0.28442
chr8	65450001	65460000	16	0.373389	0.241056
chr8	65451001	65461000	15	0.341672	0.211383
chr8	65452001	65462000	16	0.257764	0.140825
chr8	65453001	65463000	16	0.203917	0.117149
chr8	65454001	65464000	17	0.196143	0.115383
chr8	65455001	65465000	17	0.155218	0.0933145
chr8	65456001	65466000	15	0.12245	0.0828211
chr8	65457001	65467000	19	0.120713	0.086667
chr8	65458001	65468000	17	0.127693	0.0943189
chr8	65459001	65469000	15	0.0855581	0.0799028
chr8	65460001	65470000	14	0.0858376	0.080218
chr8	65461001	65471000	13	0.0716757	0.0705854
chr8	65462001	65472000	11	0.153471	0.122834
chr8	65463001	65473000	13	0.309232	0.242441
chr8	65464001	65474000	14	0.374014	0.30354
chr8	65465001	65475000	14	0.389627	0.301896
chr8	65466001	65476000	14	0.389627	0.301896
chr8	65467001	65477000	12	0.494065	0.386037
chr8	65468001	65478000	12	0.494065	0.386037
chr8	65469001	65479000	11	0.531171	0.42511
chr8	65470001	65480000	12	0.526234	0.388694
chr8	65471001	65481000	12	0.526234	0.388694
chr8	65472001	65482000	12	0.51185	0.345257
chr8	65473001	65483000	10	0.417309	0.206695
chr8	65474001	65484000	10	0.241637	0.0996379
chr8	65475001	65485000	12	0.247607	0.129454
chr8	65476001	65486000	15	0.239742	0.1296
chr8	65477001	65487000	15	0.0732064	0.0832079
chr8	65478001	65488000	18	0.0683464	0.0807279
chr8	65479001	65489000	20	0.0738501	0.0885401
chr8	65480001	65490000	22	0.0812675	0.0903921
chr8	65481001	65491000	22	0.0812675	0.0903921
chr8	65482001	65492000	24	0.0895567	0.0882094
chr8	65483001	65493000	26	0.118326	0.103476
chr8	65484001	65494000	26	0.139812	0.109228
chr8	65485001	65495000	26	0.132206	0.0960504
chr8	65486001	65496000	25	0.13019	0.0935101
chr8	65487001	65497000	23	0.135922	0.0966686
chr8	65488001	65498000	20	0.14436	0.10092
chr8	65489001	65499000	21	0.17205	0.119438
chr8	65490001	65500000	18	0.184313	0.127902
chr8	65491001	65501000	19	0.183806	0.12851
chr8	65492001	65502000	17	0.21413	0.155357
chr8	65493001	65503000	14	0.234257	0.167087
chr8	65494001	65504000	14	0.222724	0.151023
chr8	65495001	65505000	13	0.257928	0.165576
chr8	65496001	65506000	15	0.320174	0.211772
chr8	65497001	65507000	15	0.320174	0.211772
chr8	65498001	65508000	17	0.348803	0.239048
chr8	65499001	65509000	15	0.359021	0.237951
chr8	65500001	65510000	16	0.354903	0.227389
chr8	65501001	65511000	17	0.368079	0.234817
chr8	65502001	65512000	19	0.371208	0.239961
chr8	65503001	65513000	18	0.382335	0.257767
chr8	65504001	65514000	18	0.400892	0.296198
chr8	65505001	65515000	17	0.411624	0.318117
chr8	65506001	65516000	13	0.406146	0.319456
chr8	65507001	65517000	16	0.412453	0.323684
chr8	65508001	65518000	16	0.39074	0.288384
chr8	65509001	65519000	15	0.399054	0.286747
chr8	65510001	65520000	14	0.403887	0.302303
chr8	65511001	65521000	13	0.391461	0.29293
chr8	65512001	65522000	10	0.388531	0.284398
chr8	65513001	65523000	9	0.394402	0.276034
chr8	65514001	65524000	10	0.432414	0.340156
chr8	65515001	65525000	11	0.424647	0.281874
chr8	65516001	65526000	13	0.471633	0.338017
chr8	65517001	65527000	11	0.43597	0.314356
chr8	65518001	65528000	13	0.332488	0.247327
chr8	65519001	65529000	17	0.295724	0.235914
chr8	65520001	65530000	21	0.252522	0.209169
chr8	65521001	65531000	22	0.254867	0.220756
chr8	65522001	65532000	22	0.254867	0.220756
chr8	65523001	65533000	23	0.242246	0.210792
chr8	65524001	65534000	22	0.174062	0.147713
chr8	65525001	65535000	27	0.166154	0.152897
chr8	65526001	65536000	26	0.125714	0.113812
chr8	65527001	65537000	28	0.113196	0.101706
chr8	65528001	65538000	26	0.136192	0.126352
chr8	65529001	65539000	24	0.11643	0.111655
chr8	65530001	65540000	23	0.132625	0.122655
chr8	65531001	65541000	23	0.112067	0.100464
chr8	65532001	65542000	26	0.107441	0.0963617
chr8	65533001	65543000	30	0.097591	0.0880268
chr8	65534001	65544000	30	0.112325	0.100995
chr8	65535001	65545000	28	0.0884234	0.0769931
chr8	65536001	65546000	33	0.0926585	0.0799622
chr8	65537001	65547000	33	0.106508	0.0948526
chr8	65538001	65548000	32	0.095573	0.0859802
chr8	65539001	65549000	31	0.0964298	0.0870923
chr8	65540001	65550000	31	0.0749241	0.0706681
chr8	65541001	65551000	30	0.0774177	0.0716412
chr8	65542001	65552000	35	0.100104	0.0853684
chr8	65543001	65553000	36	0.144875	0.12175
chr8	65544001	65554000	44	0.142365	0.123793
chr8	65545001	65555000	46	0.154931	0.123437
chr8	65546001	65556000	44	0.179198	0.132933
chr8	65547001	65557000	46	0.214623	0.154218
chr8	65548001	65558000	50	0.229826	0.168576
chr8	65549001	65559000	58	0.244836	0.182133
chr8	65550001	65560000	63	0.327849	0.245998
chr8	65551001	65561000	63	0.325743	0.246387
chr8	65552001	65562000	58	0.327772	0.261474
chr8	65553001	65563000	53	0.330591	0.259819
chr8	65554001	65564000	46	0.352305	0.27141
chr8	65555001	65565000	40	0.369029	0.310018
chr8	65556001	65566000	39	0.374345	0.324697
chr8	65557001	65567000	37	0.400056	0.343057
chr8	65558001	65568000	36	0.398583	0.321553
chr8	65559001	65569000	30	0.432576	0.341325
chr8	65560001	65570000	29	0.282182	0.226025
chr8	65561001	65571000	32	0.32256	0.243569
chr8	65562001	65572000	33	0.305494	0.220316
chr8	65563001	65573000	34	0.31805	0.23496
chr8	65564001	65574000	32	0.351306	0.254035
chr8	65565001	65575000	38	0.323132	0.247151
chr8	65566001	65576000	38	0.309481	0.239895
chr8	65567001	65577000	40	0.239141	0.206562
chr8	65568001	65578000	40	0.233261	0.206834
chr8	65569001	65579000	40	0.22642	0.193909
chr8	65570001	65580000	41	0.294067	0.242057
chr8	65571001	65581000	43	0.344442	0.277468
chr8	65572001	65582000	43	0.382779	0.314588
chr8	65573001	65583000	45	0.394174	0.3234
chr8	65574001	65584000	72	0.370005	0.289693
chr8	65575001	65585000	68	0.389188	0.296826
chr8	65576001	65586000	66	0.394114	0.301083
chr8	65577001	65587000	61	0.410815	0.311154
chr8	65578001	65588000	57	0.427031	0.326554
chr8	65579001	65589000	54	0.439603	0.336916
chr8	65580001	65590000	47	0.425663	0.321552
chr8	65581001	65591000	42	0.378282	0.282009
chr8	65582001	65592000	39	0.36518	0.270882
chr8	65583001	65593000	36	0.350901	0.257918
chr8	65584001	65594000	8	0.450977	0.327854
chr8	65585001	65595000	6	0.358151	0.300264
chr8	65586001	65596000	6	0.287867	0.222064
chr8	65587001	65597000	8	0.213057	0.156767
chr8	65588001	65598000	9	0.200361	0.147387
chr8	65589001	65599000	9	0.200361	0.147387
chr8	65590001	65600000	8	0.162418	0.121961
chr8	65591001	65601000	8	0.226693	0.17269
chr8	65592001	65602000	8	0.189036	0.112591
chr8	65593001	65603000	9	0.0801024	0.0325694
chr8	65594001	65604000	10	0.0770542	0.0336833
chr8	65595001	65605000	10	0.0746624	0.0371387
chr8	65596001	65606000	9	0.0814108	0.0431147
chr8	65597001	65607000	7	0.112027	0.0666112
chr8	65598001	65608000	7	0.184574	0.110664
chr8	65599001	65609000	9	0.167553	0.107985
chr8	65600001	65610000	12	0.135279	0.0952288
chr8	65601001	65611000	17	0.0868789	0.0604799
chr8	65602001	65612000	19	0.0788268	0.0595493
chr8	65603001	65613000	21	0.127548	0.0956342
chr8	65604001	65614000	29	0.172243	0.118688
chr8	65605001	65615000	34	0.193678	0.139829
chr8	65606001	65616000	44	0.233402	0.179938
chr8	65607001	65617000	50	0.235377	0.188178
chr8	65608001	65618000	50	0.229198	0.182648
chr8	65609001	65619000	49	0.235639	0.18921
chr8	65610001	65620000	49	0.23873	0.191659
chr8	65611001	65621000	48	0.255814	0.210213
chr8	65612001	65622000	49	0.269367	0.224171
chr8	65613001	65623000	48	0.265872	0.222824
chr8	65614001	65624000	39	0.262421	0.236365
chr8	65615001	65625000	34	0.268061	0.243344
chr8	65616001	65626000	25	0.224329	0.203206
chr8	65617001	65627000	21	0.210162	0.173299
chr8	65618001	65628000	20	0.215087	0.176753
chr8	65619001	65629000	20	0.194244	0.157876
chr8	65620001	65630000	19	0.197917	0.152346
chr8	65621001	65631000	17	0.210725	0.160295
chr8	65622001	65632000	15	0.179731	0.130628
chr8	65623001	65633000	13	0.15578	0.112026
chr8	65624001	65634000	15	0.142389	0.109111
chr8	65625001	65635000	15	0.124343	0.100589
chr8	65626001	65636000	19	0.204708	0.165925
chr8	65627001	65637000	18	0.240538	0.208366
chr8	65628001	65638000	22	0.260182	0.242631
chr8	65629001	65639000	25	0.379478	0.302782
chr8	65630001	65640000	32	0.469899	0.382423
chr8	65631001	65641000	35	0.445865	0.353945
chr8	65632001	65642000	37	0.457373	0.335028
chr8	65633001	65643000	40	0.474394	0.367738
chr8	65634001	65644000	38	0.490454	0.382347
chr8	65635001	65645000	44	0.512041	0.404704
chr8	65636001	65646000	44	0.539779	0.436331
chr8	65637001	65647000	46	0.540777	0.442154
chr8	65638001	65648000	43	0.550114	0.449958
chr8	65639001	65649000	41	0.515992	0.417502
chr8	65640001	65650000	35	0.501312	0.40675
chr8	65641001	65651000	33	0.539993	0.418997
chr8	65642001	65652000	30	0.564423	0.473072
chr8	65643001	65653000	30	0.531876	0.422928
chr8	65644001	65654000	31	0.523719	0.410858
chr8	65645001	65655000	26	0.475396	0.358842
chr8	65646001	65656000	23	0.408198	0.277475
chr8	65647001	65657000	30	0.324064	0.183513
chr8	65648001	65658000	33	0.308709	0.169104
chr8	65649001	65659000	33	0.323865	0.186324
chr8	65650001	65660000	37	0.256556	0.149782
chr8	65651001	65661000	36	0.276661	0.160941
chr8	65652001	65662000	40	0.245672	0.144443
chr8	65653001	65663000	39	0.269131	0.157695
chr8	65654001	65664000	40	0.255783	0.153745
chr8	65655001	65665000	40	0.283483	0.171493
chr8	65656001	65666000	38	0.291982	0.179021
chr8	65657001	65667000	29	0.307442	0.205355
chr8	65658001	65668000	26	0.299223	0.203367
chr8	65659001	65669000	24	0.288983	0.198321
chr8	65660001	65670000	17	0.302327	0.208932
chr8	65661001	65671000	14	0.274182	0.196769
chr8	65662001	65672000	9	0.33681	0.241968
chr8	65663001	65673000	8	0.295618	0.203698
chr8	65664001	65674000	6	0.404796	0.26352
chr8	65665001	65675000	6	0.447267	0.33677
chr8	65666001	65676000	8	0.434874	0.33933
chr8	65667001	65677000	8	0.428628	0.364425
chr8	65668001	65678000	11	0.390934	0.322819
chr8	65669001	65679000	12	0.380585	0.320069
chr8	65670001	65680000	14	0.363251	0.313895
chr8	65671001	65681000	16	0.382768	0.339094
chr8	65672001	65682000	18	0.365886	0.315499
chr8	65673001	65683000	16	0.352124	0.311037
chr8	65674001	65684000	17	0.339744	0.290705
chr8	65675001	65685000	18	0.30509	0.262375
chr8	65676001	65686000	20	0.286833	0.229341
chr8	65677001	65687000	24	0.271213	0.199326
chr8	65678001	65688000	27	0.290377	0.226406
chr8	65679001	65689000	33	0.276153	0.209104
chr8	65680001	65690000	33	0.262487	0.192867
chr8	65681001	65691000	33	0.238878	0.169407
chr8	65682001	65692000	35	0.256275	0.193924
chr8	65683001	65693000	40	0.255281	0.201448
chr8	65684001	65694000	47	0.2432	0.19374
chr8	65685001	65695000	47	0.241301	0.192975
chr8	65686001	65696000	46	0.232256	0.186072
chr8	65687001	65697000	44	0.22991	0.187896
chr8	65688001	65698000	43	0.197998	0.154766
chr8	65689001	65699000	40	0.181911	0.140871
chr8	65690001	65700000	39	0.185956	0.144946
chr8	65691001	65701000	39	0.195164	0.152487
chr8	65692001	65702000	36	0.171959	0.129844
chr8	65693001	65703000	31	0.154337	0.109801
chr8	65694001	65704000	25	0.159281	0.111294
chr8	65695001	65705000	25	0.114793	0.082428
chr8	65696001	65706000	26	0.114529	0.0830827
chr8	65697001	65707000	25	0.111865	0.0806931
chr8	65698001	65708000	22	0.159592	0.109292
chr8	65699001	65709000	21	0.156902	0.108472
chr8	65700001	65710000	27	0.127482	0.0799114
chr8	65701001	65711000	29	0.0972316	0.0593616
chr8	65702001	65712000	28	0.0931102	0.0551333
chr8	65703001	65713000	28	0.0931102	0.0551333
chr8	65704001	65714000	27	0.125714	0.065131
chr8	65705001	65715000	25	0.125055	0.059315
chr8	65706001	65716000	26	0.163485	0.0925132
chr8	65707001	65717000	29	0.201678	0.1315
chr8	65708001	65718000	27	0.188445	0.122403
chr8	65709001	65719000	25	0.219277	0.151589
chr8	65710001	65720000	21	0.271874	0.215338
chr8	65711001	65721000	21	0.298327	0.262855
chr8	65712001	65722000	26	0.277503	0.232592
chr8	65713001	65723000	28	0.269633	0.223684
chr8	65714001	65724000	30	0.245613	0.198736
chr8	65715001	65725000	30	0.253779	0.210558
chr8	65716001	65726000	30	0.251839	0.209043
chr8	65717001	65727000	27	0.248912	0.205106
chr8	65718001	65728000	29	0.245514	0.198589
chr8	65719001	65729000	29	0.232826	0.184152
chr8	65720001	65730000	27	0.225437	0.173674
chr8	65721001	65731000	25	0.219572	0.165315
chr8	65722001	65732000	24	0.222343	0.163095
chr8	65723001	65733000	24	0.232517	0.175301
chr8	65724001	65734000	22	0.231179	0.182817
chr8	65725001	65735000	25	0.205551	0.161246
chr8	65726001	65736000	23	0.185469	0.14499
chr8	65727001	65737000	23	0.154499	0.12109
chr8	65728001	65738000	21	0.147978	0.113939
chr8	65729001	65739000	21	0.1509	0.119817
chr8	65730001	65740000	22	0.153325	0.126588
chr8	65731001	65741000	20	0.134307	0.11143
chr8	65732001	65742000	20	0.131315	0.121292
chr8	65733001	65743000	18	0.108494	0.106509
chr8	65734001	65744000	18	0.106617	0.104668
chr8	65735001	65745000	14	0.110245	0.108812
chr8	65736001	65746000	13	0.112057	0.11048
chr8	65737001	65747000	13	0.115143	0.103904
chr8	65738001	65748000	12	0.11993	0.107282
chr8	65739001	65749000	11	0.119899	0.106102
chr8	65740001	65750000	15	0.110004	0.08224
chr8	65741001	65751000	16	0.169902	0.117525
chr8	65742001	65752000	16	0.177763	0.0841
chr8	65743001	65753000	16	0.177763	0.0841
chr8	65744001	65754000	15	0.189649	0.0838982
chr8	65745001	65755000	17	0.17173	0.0848445
chr8	65746001	65756000	15	0.185291	0.0801226
chr8	65747001	65757000	14	0.228964	0.11401
chr8	65748001	65758000	18	0.206263	0.123844
chr8	65749001	65759000	21	0.195763	0.12866
chr8	65750001	65760000	19	0.206779	0.158045
chr8	65751001	65761000	18	0.159465	0.130891
chr8	65752001	65762000	16	0.162245	0.16464
chr8	65753001	65763000	18	0.161676	0.163853
chr8	65754001	65764000	20	0.146914	0.152523
chr8	65755001	65765000	20	0.150119	0.155804
chr8	65756001	65766000	27	0.188034	0.181871
chr8	65757001	65767000	29	0.19474	0.183024
chr8	65758001	65768000	27	0.193724	0.182083
chr8	65759001	65769000	24	0.198251	0.185149
chr8	65760001	65770000	21	0.202903	0.188956
chr8	65761001	65771000	22	0.192062	0.180576
chr8	65762001	65772000	27	0.220783	0.190083
chr8	65763001	65773000	28	0.219775	0.189022
chr8	65764001	65774000	26	0.234812	0.199674
chr8	65765001	65775000	27	0.258906	0.226802
chr8	65766001	65776000	23	0.283662	0.249761
chr8	65767001	65777000	23	0.299355	0.27338
chr8	65768001	65778000	23	0.333235	0.305558
chr8	65769001	65779000	25	0.342169	0.310923
chr8	65770001	65780000	25	0.352829	0.323931
chr8	65771001	65781000	28	0.417606	0.362685
chr8	65772001	65782000	22	0.486671	0.428749
chr8	65773001	65783000	19	0.523489	0.47142
chr8	65774001	65784000	23	0.512054	0.449481
chr8	65775001	65785000	23	0.498999	0.43739
chr8	65776001	65786000	22	0.512653	0.446107
chr8	65777001	65787000	26	0.435877	0.379146
chr8	65778001	65788000	25	0.431451	0.374356
chr8	65779001	65789000	26	0.421814	0.354524
chr8	65780001	65790000	28	0.413657	0.340657
chr8	65781001	65791000	28	0.37569	0.316626
chr8	65782001	65792000	29	0.351959	0.298279
chr8	65783001	65793000	32	0.366539	0.318764
chr8	65784001	65794000	30	0.372715	0.332828
chr8	65785001	65795000	34	0.425869	0.350083
chr8	65786001	65796000	33	0.399924	0.32367
chr8	65787001	65797000	30	0.388235	0.302798
chr8	65788001	65798000	31	0.363657	0.278136
chr8	65789001	65799000	28	0.366118	0.286367
chr8	65790001	65800000	27	0.357433	0.270348
chr8	65791001	65801000	25	0.375369	0.279163
chr8	65792001	65802000	25	0.359649	0.273283
chr8	65793001	65803000	23	0.34241	0.232807
chr8	65794001	65804000	23	0.305716	0.195578
chr8	65795001	65805000	21	0.262083	0.163963
chr8	65796001	65806000	20	0.276083	0.174762
chr8	65797001	65807000	16	0.346497	0.227903
chr8	65798001	65808000	14	0.383752	0.258958
chr8	65799001	65809000	18	0.417133	0.296058
chr8	65800001	65810000	21	0.396766	0.286812
chr8	65801001	65811000	21	0.339797	0.236565
chr8	65802001	65812000	25	0.274606	0.188039
chr8	65803001	65813000	34	0.204352	0.141273
chr8	65804001	65814000	50	0.205335	0.153565
chr8	65805001	65815000	50	0.163573	0.129805
chr8	65806001	65816000	57	0.144528	0.115201
chr8	65807001	65817000	62	0.13358	0.106988
chr8	65808001	65818000	64	0.13253	0.106823
chr8	65809001	65819000	65	0.0941629	0.0828036
chr8	65810001	65820000	63	0.079974	0.0802437
chr8	65811001	65821000	63	0.079541	0.0788862
chr8	65812001	65822000	59	0.0854999	0.0834774
chr8	65813001	65823000	49	0.100479	0.0969394
chr8	65814001	65824000	32	0.0450578	0.0488607
chr8	65815001	65825000	27	0.0319382	0.0364857
chr8	65816001	65826000	21	0.0386224	0.0424898
chr8	65817001	65827000	23	0.253604	0.18917
chr8	65818001	65828000	21	0.270286	0.197501
chr8	65819001	65829000	16	0.357	0.243644
chr8	65820001	65830000	13	0.417332	0.265117
chr8	65821001	65831000	11	0.48886	0.319898
chr8	65822001	65832000	9	0.570453	0.389617
chr8	65823001	65833000	9	0.570453	0.389617
chr8	65824001	65834000	9	0.576684	0.393264
chr8	65825001	65835000	11	0.480528	0.32343
chr8	65826001	65836000	11	0.473905	0.339565
chr8	65827001	65837000	9	0.102863	0.10026
chr8	65828001	65838000	11	0.108444	0.106201
chr8	65829001	65839000	14	0.082573	0.0847306
chr8	65830001	65840000	17	0.0641135	0.0621251
chr8	65831001	65841000	17	0.0641135	0.0621251
chr8	65832001	65842000	18	0.094425	0.0819457
chr8	65833001	65843000	21	0.143716	0.110623
chr8	65834001	65844000	22	0.1906	0.145637
chr8	65835001	65845000	35	0.31817	0.263762
chr8	65836001	65846000	44	0.331335	0.261332
chr8	65837001	65847000	47	0.370378	0.29765
chr8	65838001	65848000	54	0.386097	0.323215
chr8	65839001	65849000	60	0.408334	0.353144
chr8	65840001	65850000	62	0.419251	0.349274
chr8	65841001	65851000	66	0.414841	0.345774
chr8	65842001	65852000	66	0.414474	0.340531
chr8	65843001	65853000	67	0.39874	0.331703
chr8	65844001	65854000	70	0.381406	0.316543
chr8	65845001	65855000	55	0.36488	0.292946
chr8	65846001	65856000	48	0.362313	0.292705
chr8	65847001	65857000	42	0.334843	0.268937
chr8	65848001	65858000	37	0.270902	0.200103
chr8	65849001	65859000	28	0.188955	0.130386
chr8	65850001	65860000	24	0.173085	0.139317
chr8	65851001	65861000	20	0.134956	0.108874
chr8	65852001	65862000	22	0.132321	0.10899
chr8	65853001	65863000	21	0.10813	0.0867811
chr8	65854001	65864000	19	0.131233	0.10793
chr8	65855001	65865000	27	0.12898	0.0982662
chr8	65856001	65866000	26	0.105377	0.0886773
chr8	65857001	65867000	29	0.104847	0.0814996
chr8	65858001	65868000	29	0.115594	0.0925951
chr8	65859001	65869000	36	0.112701	0.103306
chr8	65860001	65870000	37	0.111666	0.100788
chr8	65861001	65871000	40	0.103283	0.0920536
chr8	65862001	65872000	40	0.0996395	0.084656
chr8	65863001	65873000	42	0.0967135	0.0839717
chr8	65864001	65874000	40	0.0696132	0.0603398
chr8	65865001	65875000	32	0.0554667	0.056596
chr8	65866001	65876000	30	0.058886	0.0597687
chr8	65867001	65877000	27	0.0437633	0.0583923
chr8	65868001	65878000	23	0.0423567	0.0615844
chr8	65869001	65879000	18	0.0184787	0.0233938
chr8	65870001	65880000	22	0.0280637	0.0352341
chr8	65871001	65881000	23	0.0367406	0.0454147
chr8	65872001	65882000	22	0.0446144	0.055398
chr8	65873001	65883000	21	0.0566284	0.0611985
chr8	65874001	65884000	20	0.0629431	0.0662375
chr8	65875001	65885000	23	0.0976244	0.0958524
chr8	65876001	65886000	25	0.0902999	0.0903334
chr8	65877001	65887000	30	0.0665476	0.0658919
chr8	65878001	65888000	37	0.0501989	0.0546263
chr8	65879001	65889000	37	0.0555057	0.0666069
chr8	65880001	65890000	34	0.0697736	0.0912868
chr8	65881001	65891000	31	0.0746658	0.0974216
chr8	65882001	65892000	32	0.0921313	0.124876
chr8	65883001	65893000	30	0.106915	0.14822
chr8	65884001	65894000	33	0.123831	0.176069
chr8	65885001	65895000	33	0.128606	0.194642
chr8	65886001	65896000	32	0.137767	0.204475
chr8	65887001	65897000	27	0.187316	0.257806
chr8	65888001	65898000	22	0.271974	0.320707
chr8	65889001	65899000	21	0.285334	0.320606
chr8	65890001	65900000	18	0.288669	0.316676
chr8	65891001	65901000	17	0.305758	0.327145
chr8	65892001	65902000	14	0.29814	0.31529
chr8	65893001	65903000	13	0.276156	0.295147
chr8	65894001	65904000	11	0.199732	0.221238
chr8	65895001	65905000	9	0.0704593	0.101569
chr8	65896001	65906000	9	0.0547446	0.0792943
chr8	65897001	65907000	7	0.0356096	0.0438814
chr8	65898001	65908000	6	0.0125702	0.0214623
chr8	65899001	65909000	7	0.0109271	0.00696086
chr8	65900001	65910000	9	-0.0020626	-0.00396338
chr8	65901001	65911000	12	0.0391662	0.0838672
chr8	65902001	65912000	12	0.0391662	0.0838672
chr8	65903001	65913000	13	0.0492958	0.103419
chr8	65904001	65914000	13	0.068368	0.133185
chr8	65905001	65915000	13	0.0911218	0.161961
chr8	65906001	65916000	12	0.106299	0.177685
chr8	65907001	65917000	18	0.101779	0.156349
chr8	65908001	65918000	18	0.117575	0.177824
chr8	65909001	65919000	20	0.123153	0.173865
chr8	65910001	65920000	18	0.154515	0.197872
chr8	65911001	65921000	17	0.182382	0.187975
chr8	65912001	65922000	18	0.20812	0.20078
chr8	65913001	65923000	20	0.207115	0.196948
chr8	65914001	65924000	22	0.181209	0.169102
chr8	65915001	65925000	24	0.188587	0.16677
chr8	65916001	65926000	27	0.192471	0.171685
chr8	65917001	65927000	21	0.206298	0.188258
chr8	65918001	65928000	28	0.182123	0.148595
chr8	65919001	65929000	27	0.176917	0.145243
chr8	65920001	65930000	28	0.173735	0.141235
chr8	65921001	65931000	28	0.152232	0.12313
chr8	65922001	65932000	29	0.136984	0.111402
chr8	65923001	65933000	26	0.122115	0.0963246
chr8	65924001	65934000	24	0.12447	0.09992
chr8	65925001	65935000	25	0.0913651	0.0720519
chr8	65926001	65936000	23	0.0726099	0.056166
chr8	65927001	65937000	25	0.0697976	0.0520892
chr8	65928001	65938000	19	0.0445244	0.0388093
chr8	65929001	65939000	18	0.104538	0.0722477
chr8	65930001	65940000	17	0.107048	0.0745554
chr8	65931001	65941000	18	0.0930486	0.0593742
chr8	65932001	65942000	17	0.0891181	0.0532084
chr8	65933001	65943000	19	0.114848	0.0758365
chr8	65934001	65944000	18	0.121363	0.0788116
chr8	65935001	65945000	14	0.160952	0.0989845
chr8	65936001	65946000	15	0.141317	0.0836384
chr8	65937001	65947000	15	0.153608	0.0926565
chr8	65938001	65948000	16	0.150383	0.090088
chr8	65939001	65949000	19	0.0532885	0.0490346
chr8	65940001	65950000	21	0.0514697	0.0555917
chr8	65941001	65951000	22	0.0518984	0.0553407
chr8	65942001	65952000	21	0.0528393	0.0561996
chr8	65943001	65953000	22	0.0449752	0.0517603
chr8	65944001	65954000	22	0.0449752	0.0517603
chr8	65945001	65955000	22	0.0449752	0.0517603
chr8	65946001	65956000	20	0.0508486	0.0573209
chr8	65947001	65957000	21	0.0530308	0.0565594
chr8	65948001	65958000	20	0.0628846	0.0641212
chr8	65949001	65959000	15	0.0704698	0.0741925
chr8	65950001	65960000	13	0.0750783	0.0674708
chr8	65951001	65961000	9	0.109989	0.0951957
chr8	65952001	65962000	9	0.109989	0.0951957
chr8	65953001	65963000	5	0.0698672	0.0645963
chr8	65954001	65964000	5	0.0698672	0.0645963
chr8	65955001	65965000	5	0.0698672	0.0645963
chr8	65956001	65966000	5	0.0698672	0.0645963
chr8	65957001	65967000	3	0.0496172	0.0502625
chr8	65958001	65968000	3	0.408504	0.291687
chr8	65959001	65969000	7	0.200737	0.131129
chr8	65960001	65970000	14	0.217742	0.142254
chr8	65961001	65971000	18	0.177105	0.114301
chr8	65962001	65972000	32	0.131876	0.0801604
chr8	65963001	65973000	40	0.109686	0.0681596
chr8	65964001	65974000	43	0.106437	0.0679368
chr8	65965001	65975000	46	0.106165	0.0702205
chr8	65966001	65976000	50	0.102747	0.0692296
chr8	65967001	65977000	57	0.0928704	0.06416
chr8	65968001	65978000	61	0.0669522	0.0461987
chr8	65969001	65979000	60	0.0707277	0.0491433
chr8	65970001	65980000	57	0.149872	0.0879711
chr8	65971001	65981000	57	0.2205	0.129252
chr8	65972001	65982000	44	0.28551	0.177257
chr8	65973001	65983000	39	0.352401	0.222151
chr8	65974001	65984000	39	0.447969	0.289433
chr8	65975001	65985000	41	0.495371	0.324905
chr8	65976001	65986000	40	0.573558	0.395131
chr8	65977001	65987000	34	0.67751	0.488449
chr8	65978001	65988000	31	0.765609	0.623852
chr8	65979001	65989000	30	0.786309	0.666481
chr8	65980001	65990000	26	0.784006	0.64827
chr8	65981001	65991000	22	0.807312	0.656189
chr8	65982001	65992000	21	0.79911	0.642691
chr8	65983001	65993000	18	0.820057	0.692815
chr8	65984001	65994000	16	0.782078	0.637024
chr8	65985001	65995000	11	0.835931	0.713664
chr8	65986001	65996000	9	0.775588	0.564869
chr8	65987001	65997000	8	0.788464	0.630248
chr8	65988001	65998000	5	0.66219	0.457716
chr8	65989001	65999000	3	0.783463	0.486748
chr8	65990001	66000000	4	0.76808	0.383271
chr8	65991001	66001000	5	0.619316	0.303555
chr8	65992001	66002000	5	0.619316	0.303555
chr8	65993001	66003000	6	0.649696	0.378334
chr8	65994001	66004000	5	0.665269	0.345877
chr8	65995001	66005000	6	0.65625	0.300371
chr8	65996001	66006000	5	0.70694	0.370647
chr8	65997001	66007000	5	0.453856	0.284645
chr8	65998001	66008000	5	0.453856	0.284645
chr8	65999001	66009000	7	0.519807	0.348677
chr8	66000001	66010000	6	0.525597	0.39465
chr8	66001001	66011000	11	0.43053	0.333024
chr8	66002001	66012000	13	0.436511	0.353258
chr8	66003001	66013000	12	0.407555	0.32001
chr8	66004001	66014000	13	0.371354	0.294524
chr8	66005001	66015000	13	0.343071	0.289131
chr8	66006001	66016000	13	0.343071	0.289131
chr8	66007001	66017000	12	0.334341	0.268173
chr8	66008001	66018000	14	0.324668	0.26822
chr8	66009001	66019000	13	0.258319	0.216843
chr8	66010001	66020000	15	0.275815	0.235205
chr8	66011001	66021000	10	0.291402	0.284271
chr8	66012001	66022000	8	0.237406	0.239203
chr8	66013001	66023000	8	0.237406	0.239203
chr8	66014001	66024000	8	0.290915	0.293439
chr8	66015001	66025000	7	0.350773	0.334969
chr8	66016001	66026000	9	0.281468	0.251789
chr8	66017001	66027000	10	0.267197	0.241174
chr8	66018001	66028000	8	0.277115	0.234342
chr8	66019001	66029000	8	0.297379	0.248422
chr8	66020001	66030000	7	0.298322	0.246771
chr8	66021001	66031000	8	0.177436	0.158229
chr8	66022001	66032000	9	0.226036	0.192264
chr8	66023001	66033000	11	0.212209	0.170647
chr8	66024001	66034000	12	0.179349	0.132804
chr8	66025001	66035000	14	0.153421	0.117867
chr8	66026001	66036000	14	0.141831	0.116861
chr8	66027001	66037000	13	0.141536	0.114647
chr8	66028001	66038000	13	0.141536	0.114647
chr8	66029001	66039000	12	0.13877	0.108032
chr8	66030001	66040000	11	0.0918961	0.0770222
chr8	66031001	66041000	11	0.114966	0.109958
chr8	66032001	66042000	10	0.0500377	0.0744996
chr8	66033001	66043000	8	0.0471134	0.0747826
chr8	66034001	66044000	6	0.039931	0.0765234
chr8	66035001	66045000	7	0.0365729	0.0752148
chr8	66036001	66046000	6	0.0638361	0.106223
chr8	66037001	66047000	7	0.0460775	0.0844219
chr8	66038001	66048000	7	0.0460775	0.0844219
chr8	66039001	66049000	8	0.0332474	0.0680712
chr8	66040001	66050000	9	0.0329191	0.0638614
chr8	66041001	66051000	9	0.0184336	0.0218702
chr8	66042001	66052000	9	0.0184336	0.0218702
chr8	66043001	66053000	12	0.0187471	0.02226
chr8	66044001	66054000	15	0.0271306	0.0313251
chr8	66045001	66055000	13	0.0415353	0.0410866
chr8	66046001	66056000	16	0.142153	0.0847584
chr8	66047001	66057000	22	0.155996	0.113681
chr8	66048001	66058000	25	0.151604	0.112669
chr8	66049001	66059000	24	0.161453	0.119296
chr8	66050001	66060000	24	0.186114	0.137394
chr8	66051001	66061000	22	0.197382	0.144543
chr8	66052001	66062000	25	0.194203	0.14737
chr8	66053001	66063000	24	0.212205	0.161449
chr8	66054001	66064000	24	0.221373	0.161319
chr8	66055001	66065000	24	0.219826	0.158915
chr8	66056001	66066000	20	0.169601	0.148695
chr8	66057001	66067000	13	0.175867	0.144264
chr8	66058001	66068000	10	0.193347	0.155969
chr8	66059001	66069000	12	0.179403	0.127545
chr8	66060001	66070000	11	0.126276	0.0969083
chr8	66061001	66071000	14	0.112753	0.0802053
chr8	66062001	66072000	11	0.091428	0.056234
chr8	66063001	66073000	9	0.0778248	0.0397507
chr8	66064001	66074000	6	0.0578449	0.0263556
chr8	66065001	66075000	5	0.0285132	0.00554494
chr8	66066001	66076000	7	0.428777	0.163331
chr8	66067001	66077000	7	0.428777	0.163331
chr8	66068001	66078000	8	0.365304	0.152234
chr8	66069001	66079000	8	0.354073	0.161855
chr8	66070001	66080000	8	0.354073	0.161855
chr8	66071001	66081000	5	0.425501	0.247591
chr8	66072001	66082000	5	0.425501	0.247591
chr8	66073001	66083000	6	0.386967	0.21734
chr8	66074001	66084000	6	0.386967	0.21734
chr8	66075001	66085000	7	0.34874	0.21156
chr8	66076001	66086000	5	0.0960136	0.0730651
chr8	66077001	66087000	5	0.0960136	0.0730651
chr8	66078001	66088000	4	0.104831	0.0726932
chr8	66079001	66089000	2	0.140844	0.121482
chr8	66080001	66090000	2	0.140844	0.121482
chr8	66081001	66091000	3	0.144016	0.131523
chr8	66082001	66092000	3	0.144016	0.131523
chr8	66083001	66093000	2	0.167213	0.164242
chr8	66084001	66094000	2	0.167213	0.164242
chr8	66085001	66095000	1	0.151606	0.151606
chr8	66086001	66096000	1	0.151606	0.151606
chr8	66087001	66097000	1	0.151606	0.151606
chr8	66088001	66098000	3	0.0493923	0.0579879
chr8	66089001	66099000	6	0.0308016	0.0408757
chr8	66090001	66100000	6	0.0308016	0.0408757
chr8	66091001	66101000	5	0.00332557	0.0187297
chr8	66092001	66102000	6	0.0173862	0.0562125
chr8	66093001	66103000	8	0.06183	0.0716929
chr8	66094001	66104000	10	0.0726915	0.0800836
chr8	66095001	66105000	10	0.0726915	0.0800836
chr8	66096001	66106000	10	0.0726915	0.0800836
chr8	66097001	66107000	11	0.0682319	0.0712712
chr8	66098001	66108000	9	0.0850946	0.084625
chr8	66099001	66109000	6	0.11878	0.115056
chr8	66100001	66110000	7	0.170095	0.14574
chr8	66101001	66111000	8	0.155803	0.130711
chr8	66102001	66112000	8	0.141676	0.104385
chr8	66103001	66113000	6	0.145326	0.0998017
chr8	66104001	66114000	4	0.161374	0.0928795
chr8	66105001	66115000	7	0.277584	0.156445
chr8	66106001	66116000	11	0.297641	0.210976
chr8	66107001	66117000	12	0.270591	0.195025
chr8	66108001	66118000	13	0.258789	0.181543
chr8	66109001	66119000	19	0.342735	0.226911
chr8	66110001	66120000	22	0.424621	0.302394
chr8	66111001	66121000	22	0.449973	0.330469
chr8	66112001	66122000	24	0.490756	0.381948
chr8	66113001	66123000	26	0.492516	0.380207
chr8	66114001	66124000	28	0.505399	0.398989
chr8	66115001	66125000	25	0.520015	0.417924
chr8	66116001	66126000	21	0.558674	0.439166
chr8	66117001	66127000	21	0.585998	0.462133
chr8	66118001	66128000	26	0.554153	0.415831
chr8	66119001	66129000	22	0.55675	0.443749
chr8	66120001	66130000	21	0.516315	0.401416
chr8	66121001	66131000	24	0.516216	0.401949
chr8	66122001	66132000	26	0.507376	0.388261
chr8	66123001	66133000	26	0.47275	0.362194
chr8	66124001	66134000	29	0.483363	0.364992
chr8	66125001	66135000	32	0.512444	0.39415
chr8	66126001	66136000	32	0.512444	0.39415
chr8	66127001	66137000	30	0.52263	0.40426
chr8	66128001	66138000	24	0.560858	0.458384
chr8	66129001	66139000	22	0.555877	0.459049
chr8	66130001	66140000	19	0.56097	0.461086
chr8	66131001	66141000	15	0.562084	0.460029
chr8	66132001	66142000	10	0.555078	0.452296
chr8	66133001	66143000	8	0.639341	0.560258
chr8	66134001	66144000	3	0.68093	0.676014
chr8	66139001	66149000	4	0.557161	0.481747
chr8	66140001	66150000	9	0.324132	0.269583
chr8	66141001	66151000	12	0.389135	0.314585
chr8	66142001	66152000	15	0.408486	0.347352
chr8	66143001	66153000	19	0.461278	0.382113
chr8	66144001	66154000	24	0.487924	0.422826
chr8	66145001	66155000	24	0.487924	0.422826
chr8	66146001	66156000	28	0.488015	0.433955
chr8	66147001	66157000	28	0.488015	0.433955
chr8	66148001	66158000	28	0.488015	0.433955
chr8	66149001	66159000	28	0.47809	0.429823
chr8	66150001	66160000	25	0.550313	0.503537
chr8	66151001	66161000	24	0.53737	0.503857
chr8	66152001	66162000	23	0.503586	0.467081
chr8	66153001	66163000	20	0.463413	0.443433
chr8	66154001	66164000	15	0.41888	0.398733
chr8	66155001	66165000	18	0.364089	0.34651
chr8	66156001	66166000	18	0.252504	0.24276
chr8	66157001	66167000	20	0.256236	0.250136
chr8	66158001	66168000	23	0.24109	0.23452
chr8	66159001	66169000	19	0.185566	0.18856
chr8	66160001	66170000	18	0.135038	0.147801
chr8	66161001	66171000	19	0.111375	0.122473
chr8	66162001	66172000	18	0.127055	0.138313
chr8	66163001	66173000	22	0.130817	0.136809
chr8	66164001	66174000	22	0.130817	0.136809
chr8	66165001	66175000	22	0.138131	0.142947
chr8	66166001	66176000	21	0.152363	0.154293
chr8	66167001	66177000	23	0.133846	0.135108
chr8	66168001	66178000	21	0.134145	0.135555
chr8	66169001	66179000	21	0.134145	0.135555
chr8	66170001	66180000	20	0.134316	0.135813
chr8	66171001	66181000	18	0.123194	0.125306
chr8	66172001	66182000	19	0.107598	0.107535
chr8	66173001	66183000	15	0.0953154	0.0995351
chr8	66174001	66184000	16	0.0969659	0.101034
chr8	66175001	66185000	14	0.0876092	0.091719
chr8	66176001	66186000	11	0.0899517	0.0957589
chr8	66177001	66187000	10	0.0603976	0.0614652
chr8	66178001	66188000	10	0.0577303	0.0567609
chr8	66179001	66189000	15	0.0554599	0.0535094
chr8	66180001	66190000	22	0.0504401	0.0495013
chr8	66181001	66191000	28	0.0385535	0.0366255
chr8	66182001	66192000	30	0.0338806	0.0327368
chr8	66183001	66193000	32	0.0277963	0.0250198
chr8	66184001	66194000	34	0.0293022	0.0255584
chr8	66185001	66195000	37	0.0267617	0.0213548
chr8	66186001	66196000	37	0.0267617	0.0213548
chr8	66187001	66197000	39	0.0224367	0.0159003
chr8	66188001	66198000	44	0.0181074	0.0109095
chr8	66189001	66199000	45	0.0091763	0.00403326
chr8	66190001	66200000	43	0.0019795	-7.6903e-06
chr8	66191001	66201000	42	-0.00206152	-0.00268121
chr8	66192001	66202000	45	-0.00374621	-0.00426079
chr8	66193001	66203000	45	-0.00440937	-0.00441185
chr8	66194001	66204000	43	-0.0112242	-0.0100605
chr8	66195001	66205000	40	-0.0127976	-0.0106384
chr8	66196001	66206000	45	-0.0122846	-0.010692
chr8	66197001	66207000	47	-0.0105212	-0.00638806
chr8	66198001	66208000	49	-0.0102193	-0.00645086
chr8	66199001	66209000	46	-0.00905327	-0.00527041
chr8	66200001	66210000	45	-0.00990161	-0.00741906
chr8	66201001	66211000	46	-0.00610533	-0.00477171
chr8	66202001	66212000	41	-0.00465539	-0.00345
chr8	66203001	66213000	44	-0.00251798	-0.00229067
chr8	66204001	66214000	43	-0.00164931	-0.00136248
chr8	66205001	66215000	42	-0.00145853	-0.00108448
chr8	66206001	66216000	40	0.00140971	0.00164807
chr8	66207001	66217000	35	0.00305585	0.000564354
chr8	66208001	66218000	29	0.00568652	0.00181739
chr8	66209001	66219000	26	0.00623414	0.0016361
chr8	66210001	66220000	26	0.0118452	0.00767474
chr8	66211001	66221000	21	0.0155438	0.0108527
chr8	66212001	66222000	21	0.013533	0.00897901
chr8	66213001	66223000	20	0.0297042	0.020545
chr8	66214001	66224000	27	0.0231627	0.016071
chr8	66215001	66225000	31	0.0207066	0.0143786
chr8	66216001	66226000	33	0.0297364	0.0226987
chr8	66217001	66227000	35	0.0416966	0.0302695
chr8	66218001	66228000	37	0.03763	0.0276121
chr8	66219001	66229000	41	0.0320739	0.0223129
chr8	66220001	66230000	42	0.0392925	0.0266466
chr8	66221001	66231000	54	0.0313414	0.0182977
chr8	66222001	66232000	58	0.0274733	0.0139687
chr8	66223001	66233000	60	0.0194045	0.0103667
chr8	66224001	66234000	54	0.0201684	0.0100614
chr8	66225001	66235000	50	0.0216218	0.01063
chr8	66226001	66236000	47	0.0187942	0.00673386
chr8	66227001	66237000	43	0.00662186	-0.000471577
chr8	66228001	66238000	40	0.00714784	0.00052635
chr8	66229001	66239000	39	0.00991618	0.00207964
chr8	66230001	66240000	41	0.00576337	-0.00259933
chr8	66231001	66241000	31	-0.000347303	-0.00623322
chr8	66232001	66242000	27	0.00545079	0.00364893
chr8	66233001	66243000	27	-0.00209838	-0.00675896
chr8	66234001	66244000	29	-0.00571254	-0.00906167
chr8	66235001	66245000	31	-0.0063409	-0.00975911
chr8	66236001	66246000	31	-0.00154078	-0.00198975
chr8	66237001	66247000	33	-0.001159	0.00254543
chr8	66238001	66248000	32	0.000416788	0.00375262
chr8	66239001	66249000	31	0.000767425	0.00734905
chr8	66240001	66250000	26	-0.0148567	0.007181
chr8	66241001	66251000	22	-0.00466287	0.0172164
chr8	66242001	66252000	21	-0.00528207	0.0150289
chr8	66243001	66253000	16	0.0218962	0.0334051
chr8	66244001	66254000	13	0.0634404	0.0515727
chr8	66245001	66255000	12	0.0726214	0.0553806
chr8	66246001	66256000	11	0.0213737	0.0372679
chr8	66247001	66257000	13	0.111557	0.0715984
chr8	66248001	66258000	17	0.0706565	0.0438679
chr8	66249001	66259000	16	0.0640011	0.0397891
chr8	66250001	66260000	16	0.0527094	0.0255108
chr8	66251001	66261000	20	0.074056	0.0337478
chr8	66252001	66262000	21	0.072459	0.0287149
chr8	66253001	66263000	25	0.0588253	0.0246102
chr8	66254001	66264000	26	0.0540166	0.0224906
chr8	66255001	66265000	33	0.0350999	0.00901979
chr8	66256001	66266000	41	0.024408	7.13066e-05
chr8	66257001	66267000	41	-0.00605932	-0.0188565
chr8	66258001	66268000	39	-0.00282955	-0.0162539
chr8	66259001	66269000	40	-0.00286651	-0.0162364
chr8	66260001	66270000	40	-0.00230998	-0.0158977
chr8	66261001	66271000	41	-0.0256756	-0.0260403
chr8	66262001	66272000	41	-0.0262599	-0.0262198
chr8	66263001	66273000	38	-0.0269452	-0.030268
chr8	66264001	66274000	42	-0.0273405	-0.0302479
chr8	66265001	66275000	35	-0.0241248	-0.0277406
chr8	66266001	66276000	28	-0.0300788	-0.030894
chr8	66267001	66277000	31	-0.031362	-0.0281354
chr8	66268001	66278000	36	-0.028185	-0.0265357
chr8	66269001	66279000	35	-0.0279692	-0.0262364
chr8	66270001	66280000	36	0.0578802	0.00977161
chr8	66271001	66281000	33	0.065444	0.015354
chr8	66272001	66282000	36	0.0616887	0.013029
chr8	66273001	66283000	34	0.0684721	0.0189792
chr8	66274001	66284000	29	0.0854523	0.027449
chr8	66275001	66285000	29	0.0865271	0.0302839
chr8	66276001	66286000	28	0.0858604	0.0317661
chr8	66277001	66287000	22	0.104388	0.0434779
chr8	66278001	66288000	19	0.118815	0.0701671
chr8	66279001	66289000	21	0.10626	0.0636079
chr8	66280001	66290000	20	0.0082833	0.00309203
chr8	66281001	66291000	21	0.124014	0.0679057
chr8	66282001	66292000	18	0.141304	0.090993
chr8	66283001	66293000	20	0.122839	0.0759214
chr8	66284001	66294000	21	0.115231	0.0705693
chr8	66285001	66295000	22	0.103676	0.0618194
chr8	66286001	66296000	23	0.0970334	0.0574251
chr8	66287001	66297000	25	0.0881079	0.0497593
chr8	66288001	66298000	21	0.0945931	0.0474391
chr8	66289001	66299000	19	0.107135	0.0562797
chr8	66290001	66300000	21	0.0929723	0.0490309
chr8	66291001	66301000	19	-0.0199947	-0.0153397
chr8	66292001	66302000	20	-0.0282213	-0.0252982
chr8	66293001	66303000	17	-0.0299142	-0.0276438
chr8	66294001	66304000	17	-0.0296841	-0.0275342
chr8	66295001	66305000	18	-0.0307832	-0.0287901
chr8	66296001	66306000	17	-0.0286764	-0.0211127
chr8	66297001	66307000	22	-0.0089061	-0.00419147
chr8	66298001	66308000	26	0.00392823	0.00733714
chr8	66299001	66309000	27	0.00443199	0.00838031
chr8	66300001	66310000	24	0.011305	0.0147185
chr8	66301001	66311000	26	0.0870245	0.048197
chr8	66302001	66312000	23	0.105823	0.059565
chr8	66303001	66313000	23	0.105823	0.059565
chr8	66304001	66314000	22	0.110385	0.0638457
chr8	66305001	66315000	23	0.122485	0.072264
chr8	66306001	66316000	34	0.133013	0.0785533
chr8	66307001	66317000	26	0.176763	0.097328
chr8	66308001	66318000	22	0.198724	0.102161
chr8	66309001	66319000	21	0.217559	0.102438
chr8	66310001	66320000	20	0.231073	0.106849
chr8	66311001	66321000	18	0.114089	0.0646629
chr8	66312001	66322000	22	0.134498	0.0829435
chr8	66313001	66323000	28	0.108063	0.064522
chr8	66314001	66324000	28	0.108063	0.064522
chr8	66315001	66325000	26	0.133357	0.0820903
chr8	66316001	66326000	14	0.115936	0.0751977
chr8	66317001	66327000	14	0.115936	0.0751977
chr8	66318001	66328000	15	0.125024	0.0842894
chr8	66319001	66329000	17	0.141598	0.106691
chr8	66320001	66330000	20	0.137795	0.107168
chr8	66321001	66331000	24	0.167331	0.138304
chr8	66322001	66332000	24	0.15634	0.125069
chr8	66323001	66333000	22	0.195597	0.179114
chr8	66324001	66334000	26	0.193208	0.162906
chr8	66325001	66335000	29	0.210248	0.175888
chr8	66326001	66336000	33	0.223148	0.184983
chr8	66327001	66337000	34	0.228757	0.190304
chr8	66328001	66338000	34	0.230352	0.191726
chr8	66329001	66339000	31	0.232448	0.192941
chr8	66330001	66340000	31	0.22636	0.180009
chr8	66331001	66341000	26	0.226164	0.170942
chr8	66332001	66342000	23	0.235401	0.180146
chr8	66333001	66343000	20	0.230745	0.159747
chr8	66334001	66344000	17	0.233843	0.169816
chr8	66335001	66345000	14	0.196742	0.135277
chr8	66336001	66346000	15	0.0832404	0.0486775
chr8	66337001	66347000	15	0.0317007	0.0224396
chr8	66338001	66348000	20	0.0026469	0.0179423
chr8	66339001	66349000	21	0.000433139	0.0152039
chr8	66340001	66350000	18	0.00668343	0.0216965
chr8	66341001	66351000	18	0.00668343	0.0216965
chr8	66342001	66352000	17	0.00367595	0.0205004
chr8	66343001	66353000	16	0.00548273	0.0235118
chr8	66344001	66354000	15	0.00675574	0.0259485
chr8	66345001	66355000	16	0.0607146	0.0751029
chr8	66346001	66356000	12	0.138024	0.138179
chr8	66347001	66357000	12	0.124615	0.13941
chr8	66348001	66358000	6	0.19333	0.231792
chr8	66349001	66359000	6	0.201405	0.236213
chr8	66350001	66360000	8	0.151258	0.16951
chr8	66351001	66361000	9	0.162516	0.189271
chr8	66352001	66362000	9	0.162516	0.189271
chr8	66353001	66363000	9	0.162516	0.189271
chr8	66354001	66364000	9	0.162516	0.189271
chr8	66355001	66365000	7	0.0526097	0.0680998
chr8	66356001	66366000	7	0.0183547	0.0753666
chr8	66357001	66367000	7	0.0213043	0.0712291
chr8	66358001	66368000	9	0.0118656	0.0492988
chr8	66359001	66369000	11	0.0742389	0.117169
chr8	66360001	66370000	10	0.0893475	0.133702
chr8	66361001	66371000	12	0.137915	0.181849
chr8	66362001	66372000	12	0.137915	0.181849
chr8	66363001	66373000	14	0.0996653	0.152309
chr8	66364001	66374000	15	0.109872	0.165312
chr8	66365001	66375000	17	0.124756	0.164552
chr8	66366001	66376000	16	0.117204	0.153127
chr8	66367001	66377000	15	0.124504	0.166127
chr8	66368001	66378000	14	0.169462	0.204577
chr8	66369001	66379000	14	0.170752	0.190565
chr8	66370001	66380000	16	0.182527	0.21732
chr8	66371001	66381000	20	0.156818	0.158984
chr8	66372001	66382000	20	0.156818	0.158984
chr8	66373001	66383000	19	0.169877	0.17182
chr8	66374001	66384000	21	0.150853	0.156142
chr8	66375001	66385000	19	0.16472	0.17835
chr8	66376001	66386000	19	0.16472	0.17835
chr8	66377001	66387000	22	0.138727	0.149947
chr8	66378001	66388000	23	0.11919	0.135298
chr8	66379001	66389000	21	0.100994	0.116466
chr8	66380001	66390000	19	0.0846814	0.0847089
chr8	66381001	66391000	14	0.0381357	0.063139
chr8	66382001	66392000	20	0.0102222	0.0336285
chr8	66383001	66393000	20	0.00977995	0.0331513
chr8	66384001	66394000	23	0.00138507	0.0092231
chr8	66385001	66395000	22	-0.00462107	-0.00614672
chr8	66386001	66396000	27	0.0321314	0.0151605
chr8	66387001	66397000	24	0.0397606	0.0207981
chr8	66388001	66398000	24	0.0392731	0.0210181
chr8	66389001	66399000	25	0.034883	0.0180438
chr8	66390001	66400000	25	0.035372	0.018657
chr8	66391001	66401000	25	0.0250879	0.00823252
chr8	66392001	66402000	25	0.0283879	0.00739573
chr8	66393001	66403000	28	0.0191358	0.000764763
chr8	66394001	66404000	25	0.0280567	0.0085723
chr8	66395001	66405000	30	0.0257543	0.00666383
chr8	66396001	66406000	30	-0.0110607	-0.0113964
chr8	66397001	66407000	32	-0.0132479	-0.012973
chr8	66398001	66408000	35	-0.0191604	-0.0216815
chr8	66399001	66409000	37	-0.0173286	-0.0173725
chr8	66400001	66410000	39	-0.0188016	-0.0188892
chr8	66401001	66411000	41	-0.0195837	-0.0188671
chr8	66402001	66412000	37	-0.0176888	-0.0170455
chr8	66403001	66413000	34	-0.0137087	-0.0127635
chr8	66404001	66414000	35	-0.0130151	-0.00833883
chr8	66405001	66415000	39	-0.00140664	0.00558602
chr8	66406001	66416000	35	0.00333725	0.00782437
chr8	66407001	66417000	35	0.0114813	0.012749
chr8	66408001	66418000	32	0.0231598	0.0241207
chr8	66409001	66419000	31	0.0462024	0.0380773
chr8	66410001	66420000	34	0.111314	0.0726934
chr8	66411001	66421000	43	0.121507	0.080434
chr8	66412001	66422000	45	0.129252	0.0860545
chr8	66413001	66423000	44	0.130754	0.086675
chr8	66414001	66424000	40	0.137307	0.0891959
chr8	66415001	66425000	31	0.15872	0.0991134
chr8	66416001	66426000	34	0.158258	0.102904
chr8	66417001	66427000	32	0.163228	0.106238
chr8	66418001	66428000	30	0.169402	0.109403
chr8	66419001	66429000	27	0.167824	0.10522
chr8	66420001	66430000	21	0.113462	0.0794512
chr8	66421001	66431000	8	0.130952	0.101165
chr8	66422001	66432000	4	0.135647	0.121239
chr8	66423001	66433000	4	0.135647	0.121239
chr8	66424001	66434000	5	0.191065	0.190007
chr8	66425001	66435000	6	0.185766	0.15636
chr8	66426001	66436000	2	0.39951	0.226602
chr8	66427001	66437000	2	0.39951	0.226602
chr8	66428001	66438000	3	0.241423	0.186419
chr8	66429001	66439000	4	0.168118	0.139003
chr8	66430001	66440000	4	0.168118	0.139003
chr8	66431001	66441000	4	0.168118	0.139003
chr8	66432001	66442000	8	0.132686	0.118935
chr8	66433001	66443000	9	0.1431	0.13501
chr8	66434001	66444000	9	0.10279	0.0796329
chr8	66435001	66445000	8	0.104856	0.0910712
chr8	66436001	66446000	9	0.108243	0.0957229
chr8	66437001	66447000	12	0.102432	0.0830555
chr8	66438001	66448000	12	0.105008	0.0852958
chr8	66439001	66449000	22	0.0783103	0.0544659
chr8	66440001	66450000	24	0.0724149	0.0476576
chr8	66441001	66451000	26	0.0788799	0.0574173
chr8	66442001	66452000	23	0.066967	0.0475713
chr8	66443001	66453000	22	0.0594672	0.0377514
chr8	66444001	66454000	23	0.0613977	0.0431972
chr8	66445001	66455000	23	0.0613977	0.0431972
chr8	66446001	66456000	22	0.0573072	0.0391181
chr8	66447001	66457000	20	0.0626488	0.0494523
chr8	66448001	66458000	19	0.0579726	0.0450584
chr8	66449001	66459000	8	0.0845828	0.0855819
chr8	66450001	66460000	6	0.106638	0.123187
chr8	66451001	66461000	4	0.0867553	0.0975136
chr8	66452001	66462000	3	0.118314	0.1311
chr8	66453001	66463000	5	0.124731	0.156422
chr8	66454001	66464000	3	0.18365	0.217474
chr8	66455001	66465000	4	0.386241	0.319925
chr8	66456001	66466000	6	0.318869	0.20025
chr8	66457001	66467000	6	0.398364	0.247727
chr8	66458001	66468000	7	0.372015	0.208264
chr8	66459001	66469000	9	0.272107	0.167192
chr8	66460001	66470000	10	0.249965	0.153024
chr8	66461001	66471000	11	0.315887	0.202204
chr8	66462001	66472000	13	0.278138	0.172522
chr8	66463001	66473000	16	0.316259	0.194754
chr8	66464001	66474000	19	0.345553	0.220281
chr8	66465001	66475000	22	0.297045	0.197086
chr8	66466001	66476000	21	0.305261	0.208609
chr8	66467001	66477000	36	0.268795	0.22126
chr8	66468001	66478000	58	0.273229	0.242325
chr8	66469001	66479000	69	0.268743	0.240162
chr8	66470001	66480000	82	0.263958	0.237224
chr8	66471001	66481000	87	0.249985	0.220394
chr8	66472001	66482000	93	0.244774	0.214748
chr8	66473001	66483000	90	0.240157	0.212234
chr8	66474001	66484000	88	0.233819	0.204631
chr8	66475001	66485000	84	0.233527	0.205115
chr8	66476001	66486000	87	0.232443	0.20657
chr8	66477001	66487000	72	0.222222	0.192068
chr8	66478001	66488000	49	0.18683	0.15853
chr8	66479001	66489000	37	0.16932	0.139562
chr8	66480001	66490000	31	0.147401	0.123347
chr8	66481001	66491000	26	0.165594	0.138698
chr8	66482001	66492000	18	0.18513	0.155017
chr8	66483001	66493000	18	0.169784	0.137753
chr8	66484001	66494000	18	0.169776	0.144075
chr8	66485001	66495000	22	0.15511	0.12638
chr8	66486001	66496000	19	0.168227	0.128733
chr8	66487001	66497000	18	0.177203	0.136418
chr8	66488001	66498000	23	0.176672	0.140089
chr8	66489001	66499000	25	0.177152	0.147387
chr8	66490001	66500000	20	0.133326	0.116358
chr8	66491001	66501000	25	0.149413	0.13399
chr8	66492001	66502000	29	0.140478	0.128254
chr8	66493001	66503000	32	0.131414	0.122378
chr8	66494001	66504000	36	0.124834	0.11523
chr8	66495001	66505000	35	0.133727	0.125227
chr8	66496001	66506000	37	0.129057	0.124791
chr8	66497001	66507000	40	0.12652	0.122144
chr8	66498001	66508000	36	0.116893	0.11526
chr8	66499001	66509000	33	0.113817	0.11296
chr8	66500001	66510000	31	0.118348	0.115852
chr8	66501001	66511000	25	0.0909629	0.0948192
chr8	66502001	66512000	21	0.0923968	0.095279
chr8	66503001	66513000	18	0.146855	0.119772
chr8	66504001	66514000	15	0.199219	0.158674
chr8	66505001	66515000	14	0.232868	0.182545
chr8	66506001	66516000	14	0.244617	0.194112
chr8	66507001	66517000	12	0.248384	0.20186
chr8	66508001	66518000	12	0.244665	0.197125
chr8	66509001	66519000	17	0.216883	0.168787
chr8	66510001	66520000	17	0.211955	0.166515
chr8	66511001	66521000	19	0.211964	0.16624
chr8	66512001	66522000	20	0.213775	0.169889
chr8	66513001	66523000	19	0.196558	0.155186
chr8	66514001	66524000	20	0.18691	0.143425
chr8	66515001	66525000	21	0.176946	0.132375
chr8	66516001	66526000	21	0.153423	0.109859
chr8	66517001	66527000	23	0.164995	0.112449
chr8	66518001	66528000	22	0.173103	0.118775
chr8	66519001	66529000	18	0.221995	0.148886
chr8	66520001	66530000	19	0.251337	0.17989
chr8	66521001	66531000	17	0.255445	0.18177
chr8	66522001	66532000	18	0.236677	0.164053
chr8	66523001	66533000	19	0.217087	0.152903
chr8	66524001	66534000	20	0.194385	0.121166
chr8	66525001	66535000	17	0.188315	0.112631
chr8	66526001	66536000	16	0.188599	0.106872
chr8	66527001	66537000	17	0.170391	0.108535
chr8	66528001	66538000	18	0.170263	0.111851
chr8	66529001	66539000	19	0.121801	0.0820867
chr8	66530001	66540000	20	0.0604445	0.0436149
chr8	66531001	66541000	20	0.0604445	0.0436149
chr8	66532001	66542000	23	0.0743614	0.0479561
chr8	66533001	66543000	22	0.0782352	0.0498432
chr8	66534001	66544000	21	0.105338	0.0765494
chr8	66535001	66545000	22	0.101057	0.0737747
chr8	66536001	66546000	24	0.0928592	0.0708923
chr8	66537001	66547000	22	0.0844405	0.0646939
chr8	66538001	66548000	23	0.0768436	0.0557689
chr8	66539001	66549000	21	0.0759967	0.0555035
chr8	66540001	66550000	19	0.0759648	0.0543006
chr8	66541001	66551000	20	0.0739617	0.0490352
chr8	66542001	66552000	17	0.0591852	0.0480692
chr8	66543001	66553000	16	0.0673902	0.0555035
chr8	66544001	66554000	16	0.0314646	0.0267361
chr8	66545001	66555000	17	0.0316525	0.0274734
chr8	66546001	66556000	14	0.0245732	0.0216324
chr8	66547001	66557000	12	0.0178657	0.0161097
chr8	66548001	66558000	14	0.00210785	0.00167841
chr8	66549001	66559000	17	-0.000505536	-0.00075154
chr8	66550001	66560000	19	0.00551392	0.00640737
chr8	66551001	66561000	25	0.0378887	0.0369488
chr8	66552001	66562000	29	0.0507442	0.0485479
chr8	66553001	66563000	35	0.0469117	0.0436864
chr8	66554001	66564000	38	0.040342	0.0379043
chr8	66555001	66565000	39	0.0424552	0.0387156
chr8	66556001	66566000	41	0.0404605	0.0371066
chr8	66557001	66567000	42	0.0425113	0.0400494
chr8	66558001	66568000	39	0.0519667	0.0523967
chr8	66559001	66569000	39	0.0719109	0.0739254
chr8	66560001	66570000	39	0.0835223	0.0859974
chr8	66561001	66571000	37	0.132866	0.128393
chr8	66562001	66572000	35	0.15913	0.145967
chr8	66563001	66573000	31	0.194429	0.175396
chr8	66564001	66574000	29	0.276715	0.237161
chr8	66565001	66575000	34	0.311153	0.268714
chr8	66566001	66576000	35	0.349925	0.296182
chr8	66567001	66577000	39	0.361119	0.298657
chr8	66568001	66578000	40	0.369459	0.308089
chr8	66569001	66579000	42	0.384713	0.328096
chr8	66570001	66580000	43	0.390404	0.334955
chr8	66571001	66581000	42	0.387975	0.334424
chr8	66572001	66582000	41	0.390733	0.332374
chr8	66573001	66583000	44	0.412664	0.357364
chr8	66574001	66584000	44	0.413233	0.361897
chr8	66575001	66585000	39	0.433591	0.385157
chr8	66576001	66586000	35	0.441858	0.393502
chr8	66577001	66587000	30	0.444598	0.411021
chr8	66578001	66588000	28	0.444367	0.408409
chr8	66579001	66589000	24	0.433685	0.380573
chr8	66580001	66590000	23	0.449043	0.401554
chr8	66581001	66591000	20	0.439424	0.386637
chr8	66582001	66592000	18	0.422222	0.403642
chr8	66583001	66593000	18	0.325318	0.293362
chr8	66584001	66594000	18	0.257057	0.211833
chr8	66585001	66595000	15	0.198915	0.155494
chr8	66586001	66596000	17	0.183008	0.142941
chr8	66587001	66597000	29	0.165987	0.145622
chr8	66588001	66598000	36	0.166656	0.143458
chr8	66589001	66599000	37	0.171337	0.151626
chr8	66590001	66600000	40	0.168291	0.142691
chr8	66591001	66601000	44	0.164151	0.135785
chr8	66592001	66602000	50	0.16637	0.140492
chr8	66593001	66603000	49	0.170908	0.145505
chr8	66594001	66604000	46	0.178036	0.156809
chr8	66595001	66605000	47	0.178063	0.157285
chr8	66596001	66606000	46	0.182163	0.162972
chr8	66597001	66607000	37	0.193526	0.16894
chr8	66598001	66608000	32	0.20034	0.183081
chr8	66599001	66609000	30	0.200218	0.181827
chr8	66600001	66610000	27	0.180945	0.173395
chr8	66601001	66611000	24	0.177196	0.178909
chr8	66602001	66612000	21	0.161915	0.162096
chr8	66603001	66613000	19	0.160422	0.161399
chr8	66604001	66614000	23	0.167529	0.167452
chr8	66605001	66615000	22	0.16693	0.166919
chr8	66606001	66616000	26	0.155425	0.154079
chr8	66607001	66617000	27	0.160468	0.158016
chr8	66608001	66618000	29	0.163368	0.156025
chr8	66609001	66619000	33	0.163582	0.155982
chr8	66610001	66620000	37	0.174095	0.165294
chr8	66611001	66621000	40	0.189275	0.181238
chr8	66612001	66622000	43	0.190969	0.17926
chr8	66613001	66623000	43	0.193565	0.18175
chr8	66614001	66624000	42	0.192613	0.182632
chr8	66615001	66625000	47	0.19071	0.178227
chr8	66616001	66626000	47	0.197471	0.177641
chr8	66617001	66627000	48	0.190558	0.16543
chr8	66618001	66628000	44	0.189365	0.162116
chr8	66619001	66629000	43	0.183896	0.148873
chr8	66620001	66630000	37	0.170118	0.1297
chr8	66621001	66631000	34	0.144288	0.102943
chr8	66622001	66632000	28	0.143341	0.0989288
chr8	66623001	66633000	27	0.12896	0.0853926
chr8	66624001	66634000	24	0.116312	0.0640202
chr8	66625001	66635000	22	0.0805557	0.0362096
chr8	66626001	66636000	17	0.0441416	0.0169686
chr8	66627001	66637000	13	-0.0189751	-0.0119351
chr8	66628001	66638000	15	-0.0161615	-0.00325865
chr8	66629001	66639000	13	0.0699501	0.0415585
chr8	66630001	66640000	14	0.143263	0.090804
chr8	66631001	66641000	15	0.212292	0.131123
chr8	66632001	66642000	15	0.199277	0.128227
chr8	66633001	66643000	16	0.255529	0.162868
chr8	66634001	66644000	20	0.223919	0.142642
chr8	66635001	66645000	20	0.215439	0.14511
chr8	66636001	66646000	27	0.16936	0.121175
chr8	66637001	66647000	29	0.166331	0.112345
chr8	66638001	66648000	28	0.175862	0.122104
chr8	66639001	66649000	31	0.143507	0.0946485
chr8	66640001	66650000	30	0.116882	0.0747504
chr8	66641001	66651000	29	0.0858983	0.0543912
chr8	66642001	66652000	33	0.082146	0.0486803
chr8	66643001	66653000	31	0.0580089	0.0307241
chr8	66644001	66654000	30	0.0445156	0.0220872
chr8	66645001	66655000	28	0.0454715	0.0221584
chr8	66646001	66656000	24	0.0347805	0.0142812
chr8	66647001	66657000	27	0.0501645	0.020358
chr8	66648001	66658000	32	0.0267062	0.011088
chr8	66649001	66659000	29	0.0272559	0.011478
chr8	66650001	66660000	31	0.041315	0.0168292
chr8	66651001	66661000	31	0.0481577	0.0193402
chr8	66652001	66662000	28	0.0479231	0.0213375
chr8	66653001	66663000	28	0.0479231	0.0213375
chr8	66654001	66664000	27	0.0896247	0.0468871
chr8	66655001	66665000	28	0.0981802	0.0594346
chr8	66656001	66666000	31	0.0927471	0.0519568
chr8	66657001	66667000	29	0.085908	0.0489402
chr8	66658001	66668000	24	0.108331	0.0597984
chr8	66659001	66669000	27	0.100996	0.0554727
chr8	66660001	66670000	27	0.0851314	0.050711
chr8	66661001	66671000	30	0.107647	0.0667972
chr8	66662001	66672000	35	0.107891	0.0724728
chr8	66663001	66673000	37	0.114449	0.0786654
chr8	66664001	66674000	36	0.0989058	0.0686923
chr8	66665001	66675000	34	0.0973035	0.0618019
chr8	66666001	66676000	32	0.110326	0.0820424
chr8	66667001	66677000	34	0.104082	0.0835418
chr8	66668001	66678000	34	0.107273	0.0868139
chr8	66669001	66679000	32	0.11334	0.0983964
chr8	66670001	66680000	33	0.135824	0.119059
chr8	66671001	66681000	31	0.155012	0.13192
chr8	66672001	66682000	25	0.199248	0.166928
chr8	66673001	66683000	25	0.19584	0.150585
chr8	66674001	66684000	24	0.202126	0.1538
chr8	66675001	66685000	27	0.195148	0.13517
chr8	66676001	66686000	23	0.208346	0.134224
chr8	66677001	66687000	20	0.241758	0.144073
chr8	66678001	66688000	20	0.271861	0.160186
chr8	66679001	66689000	22	0.262558	0.145304
chr8	66680001	66690000	19	0.270586	0.13888
chr8	66681001	66691000	16	0.226557	0.108371
chr8	66682001	66692000	15	0.167082	0.0746075
chr8	66683001	66693000	13	0.178188	0.0887382
chr8	66684001	66694000	12	0.177328	0.0805215
chr8	66685001	66695000	9	0.197587	0.111986
chr8	66686001	66696000	14	0.287174	0.167884
chr8	66687001	66697000	11	0.336913	0.216708
chr8	66688001	66698000	10	0.300978	0.186206
chr8	66689001	66699000	7	0.433412	0.312191
chr8	66690001	66700000	10	0.4186	0.255953
chr8	66691001	66701000	12	0.377143	0.211511
chr8	66692001	66702000	16	0.346495	0.186967
chr8	66693001	66703000	17	0.336015	0.176849
chr8	66694001	66704000	21	0.433929	0.263399
chr8	66695001	66705000	25	0.428	0.281192
chr8	66696001	66706000	24	0.394375	0.265617
chr8	66697001	66707000	24	0.394375	0.265617
chr8	66698001	66708000	28	0.379818	0.265414
chr8	66699001	66709000	30	0.363564	0.24474
chr8	66700001	66710000	29	0.365828	0.251946
chr8	66701001	66711000	30	0.363195	0.253625
chr8	66702001	66712000	26	0.378415	0.275208
chr8	66703001	66713000	25	0.385041	0.285619
chr8	66704001	66714000	25	0.30364	0.212643
chr8	66705001	66715000	24	0.267329	0.174923
chr8	66706001	66716000	22	0.272407	0.181977
chr8	66707001	66717000	25	0.269106	0.1758
chr8	66708001	66718000	22	0.25791	0.155169
chr8	66709001	66719000	20	0.2375	0.152319
chr8	66710001	66720000	22	0.185757	0.125151
chr8	66711001	66721000	22	0.176317	0.126246
chr8	66712001	66722000	23	0.165666	0.119602
chr8	66713001	66723000	28	0.134516	0.101164
chr8	66714001	66724000	28	0.0891425	0.0811395
chr8	66715001	66725000	30	0.0745717	0.0765128
chr8	66716001	66726000	29	0.0649578	0.0716141
chr8	66717001	66727000	28	0.080242	0.0846999
chr8	66718001	66728000	27	0.0802975	0.0850409
chr8	66719001	66729000	29	0.0793352	0.083494
chr8	66720001	66730000	24	0.081725	0.0867706
chr8	66721001	66731000	22	0.0905691	0.0943148
chr8	66722001	66732000	22	0.101719	0.11473
chr8	66723001	66733000	20	0.124507	0.137629
chr8	66724001	66734000	19	0.156175	0.158706
chr8	66725001	66735000	16	0.201623	0.196057
chr8	66726001	66736000	16	0.20435	0.205328
chr8	66727001	66737000	16	0.188653	0.205987
chr8	66728001	66738000	16	0.188653	0.205987
chr8	66729001	66739000	15	0.224878	0.239
chr8	66730001	66740000	16	0.217648	0.221949
chr8	66731001	66741000	15	0.206487	0.216916
chr8	66732001	66742000	15	0.183947	0.191594
chr8	66733001	66743000	15	0.211504	0.22774
chr8	66734001	66744000	15	0.267962	0.273251
chr8	66735001	66745000	16	0.297612	0.296394
chr8	66736001	66746000	15	0.293254	0.287982
chr8	66737001	66747000	13	0.289577	0.278684
chr8	66738001	66748000	14	0.291712	0.280953
chr8	66739001	66749000	13	0.314442	0.289954
chr8	66740001	66750000	17	0.331964	0.329318
chr8	66741001	66751000	18	0.330482	0.328269
chr8	66742001	66752000	18	0.344108	0.344958
chr8	66743001	66753000	18	0.350194	0.348698
chr8	66744001	66754000	19	0.348933	0.356846
chr8	66745001	66755000	19	0.338675	0.341578
chr8	66746001	66756000	22	0.323667	0.307676
chr8	66747001	66757000	29	0.28917	0.274487
chr8	66748001	66758000	30	0.283658	0.266855
chr8	66749001	66759000	30	0.283658	0.266855
chr8	66750001	66760000	26	0.260151	0.238747
chr8	66751001	66761000	26	0.245524	0.225158
chr8	66752001	66762000	29	0.257303	0.240103
chr8	66753001	66763000	27	0.252466	0.239474
chr8	66754001	66764000	26	0.205928	0.188694
chr8	66755001	66765000	23	0.198844	0.175091
chr8	66756001	66766000	22	0.196926	0.189442
chr8	66757001	66767000	17	0.187555	0.174729
chr8	66758001	66768000	20	0.237291	0.216508
chr8	66759001	66769000	19	0.229485	0.209842
chr8	66760001	66770000	19	0.254262	0.232027
chr8	66761001	66771000	21	0.238136	0.211536
chr8	66762001	66772000	20	0.187046	0.159034
chr8	66763001	66773000	20	0.192254	0.155063
chr8	66764001	66774000	18	0.209263	0.174864
chr8	66765001	66775000	21	0.204999	0.160778
chr8	66766001	66776000	19	0.20867	0.155621
chr8	66767001	66777000	18	0.21801	0.164436
chr8	66768001	66778000	15	0.180438	0.126514
chr8	66769001	66779000	18	0.182662	0.143972
chr8	66770001	66780000	18	0.150307	0.119509
chr8	66771001	66781000	17	0.199746	0.163482
chr8	66772001	66782000	18	0.202346	0.170161
chr8	66773001	66783000	19	0.195211	0.162943
chr8	66774001	66784000	21	0.226435	0.192855
chr8	66775001	66785000	19	0.240588	0.219174
chr8	66776001	66786000	19	0.240588	0.219174
chr8	66777001	66787000	21	0.247996	0.227701
chr8	66778001	66788000	21	0.231824	0.216555
chr8	66779001	66789000	18	0.235584	0.214103
chr8	66780001	66790000	20	0.230077	0.211485
chr8	66781001	66791000	18	0.218604	0.200601
chr8	66782001	66792000	15	0.281442	0.258777
chr8	66783001	66793000	14	0.272729	0.250175
chr8	66784001	66794000	12	0.253496	0.231632
chr8	66785001	66795000	12	0.213003	0.197199
chr8	66786001	66796000	17	0.241874	0.228601
chr8	66787001	66797000	14	0.244793	0.233705
chr8	66788001	66798000	12	0.255087	0.237694
chr8	66789001	66799000	16	0.280277	0.273987
chr8	66790001	66800000	14	0.322717	0.312354
chr8	66791001	66801000	14	0.322717	0.312354
chr8	66792001	66802000	13	0.27888	0.279073
chr8	66793001	66803000	14	0.27802	0.27845
chr8	66794001	66804000	13	0.274872	0.276285
chr8	66795001	66805000	12	0.310831	0.305146
chr8	66796001	66806000	9	0.306462	0.310185
chr8	66797001	66807000	9	0.306462	0.310185
chr8	66798001	66808000	13	0.328556	0.303723
chr8	66799001	66809000	13	0.368926	0.318448
chr8	66800001	66810000	13	0.405943	0.347136
chr8	66801001	66811000	15	0.41207	0.347685
chr8	66802001	66812000	18	0.475057	0.409086
chr8	66803001	66813000	17	0.491287	0.435645
chr8	66804001	66814000	17	0.491287	0.435645
chr8	66805001	66815000	20	0.475137	0.404502
chr8	66806001	66816000	18	0.490597	0.41335
chr8	66807001	66817000	19	0.486096	0.410552
chr8	66808001	66818000	15	0.5132	0.442917
chr8	66809001	66819000	14	0.45661	0.360659
chr8	66810001	66820000	18	0.401418	0.316978
chr8	66811001	66821000	17	0.387185	0.292311
chr8	66812001	66822000	19	0.193277	0.13996
chr8	66813001	66823000	24	0.1466	0.107801
chr8	66814001	66824000	24	0.1466	0.107801
chr8	66815001	66825000	24	0.0942263	0.081004
chr8	66816001	66826000	27	0.10184	0.083648
chr8	66817001	66827000	30	0.082882	0.0633638
chr8	66818001	66828000	34	0.0990576	0.0694301
chr8	66819001	66829000	32	0.103167	0.0707895
chr8	66820001	66830000	33	0.0714739	0.0409946
chr8	66821001	66831000	35	0.0743804	0.0504106
chr8	66822001	66832000	32	0.0880939	0.0606234
chr8	66823001	66833000	28	0.104251	0.0689661
chr8	66824001	66834000	31	0.129871	0.0823759
chr8	66825001	66835000	30	0.144016	0.0928806
chr8	66826001	66836000	27	0.14327	0.0915562
chr8	66827001	66837000	26	0.171413	0.114573
chr8	66828001	66838000	25	0.148274	0.101755
chr8	66829001	66839000	29	0.14758	0.102898
chr8	66830001	66840000	24	0.150457	0.104901
chr8	66831001	66841000	22	0.166366	0.110307
chr8	66832001	66842000	22	0.162315	0.107415
chr8	66833001	66843000	22	0.158254	0.095858
chr8	66834001	66844000	20	0.12101	0.0738175
chr8	66835001	66845000	19	0.107812	0.0645531
chr8	66836001	66846000	20	0.120281	0.0754994
chr8	66837001	66847000	17	0.097157	0.0588526
chr8	66838001	66848000	14	0.111275	0.069701
chr8	66839001	66849000	9	0.101007	0.0558486
chr8	66840001	66850000	8	0.110818	0.0636295
chr8	66841001	66851000	10	0.0895024	0.0684725
chr8	66842001	66852000	8	0.119605	0.0918198
chr8	66843001	66853000	7	0.124499	0.104411
chr8	66844001	66854000	6	0.145724	0.123467
chr8	66845001	66855000	9	0.0825594	0.0650593
chr8	66846001	66856000	10	0.0896074	0.0905481
chr8	66847001	66857000	14	0.141035	0.102883
chr8	66848001	66858000	17	0.103795	0.0814071
chr8	66849001	66859000	22	0.112581	0.0825623
chr8	66850001	66860000	29	0.0845943	0.0616749
chr8	66851001	66861000	29	0.0709407	0.0448742
chr8	66852001	66862000	31	0.0678712	0.0437535
chr8	66853001	66863000	30	0.0697254	0.0461822
chr8	66854001	66864000	33	0.100425	0.059856
chr8	66855001	66865000	29	0.115563	0.0726431
chr8	66856001	66866000	27	0.105811	0.0556749
chr8	66857001	66867000	23	0.0807592	0.0421018
chr8	66858001	66868000	20	0.100443	0.0512391
chr8	66859001	66869000	16	0.179505	0.0872637
chr8	66860001	66870000	9	0.30682	0.158224
chr8	66861001	66871000	6	0.403244	0.241446
chr8	66862001	66872000	5	0.519817	0.275783
chr8	66863001	66873000	7	0.380212	0.195844
chr8	66864001	66874000	7	0.251034	0.150758
chr8	66865001	66875000	12	0.231786	0.148
chr8	66866001	66876000	19	0.226532	0.16392
chr8	66867001	66877000	23	0.230863	0.164403
chr8	66868001	66878000	24	0.227514	0.164477
chr8	66869001	66879000	25	0.166034	0.128575
chr8	66870001	66880000	26	0.165284	0.126282
chr8	66871001	66881000	29	0.154757	0.113656
chr8	66872001	66882000	29	0.167469	0.128676
chr8	66873001	66883000	30	0.188528	0.14791
chr8	66874001	66884000	28	0.195362	0.148548
chr8	66875001	66885000	28	0.19987	0.152924
chr8	66876001	66886000	23	0.176065	0.124514
chr8	66877001	66887000	22	0.184338	0.141257
chr8	66878001	66888000	24	0.186468	0.141962
chr8	66879001	66889000	24	0.221931	0.159419
chr8	66880001	66890000	23	0.223855	0.163352
chr8	66881001	66891000	23	0.283364	0.217691
chr8	66882001	66892000	27	0.309196	0.247786
chr8	66883001	66893000	33	0.312529	0.260651
chr8	66884001	66894000	40	0.318041	0.266626
chr8	66885001	66895000	43	0.312039	0.252294
chr8	66886001	66896000	43	0.329983	0.273718
chr8	66887001	66897000	44	0.330122	0.273523
chr8	66888001	66898000	43	0.345057	0.28863
chr8	66889001	66899000	46	0.343228	0.285525
chr8	66890001	66900000	53	0.348043	0.288179
chr8	66891001	66901000	63	0.343792	0.293884
chr8	66892001	66902000	62	0.334037	0.281337
chr8	66893001	66903000	65	0.330127	0.282773
chr8	66894001	66904000	63	0.328783	0.280898
chr8	66895001	66905000	58	0.346017	0.309176
chr8	66896001	66906000	56	0.343071	0.305189
chr8	66897001	66907000	52	0.341157	0.306054
chr8	66898001	66908000	50	0.337664	0.301463
chr8	66899001	66909000	45	0.338246	0.308006
chr8	66900001	66910000	38	0.331656	0.308446
chr8	66901001	66911000	25	0.322227	0.288691
chr8	66902001	66912000	26	0.33608	0.308252
chr8	66903001	66913000	37	0.386822	0.355897
chr8	66904001	66914000	36	0.396881	0.374212
chr8	66905001	66915000	36	0.39355	0.370317
chr8	66906001	66916000	42	0.363695	0.342789
chr8	66907001	66917000	43	0.359702	0.334044
chr8	66908001	66918000	48	0.348679	0.31488
chr8	66909001	66919000	53	0.320841	0.291925
chr8	66910001	66920000	60	0.289552	0.260507
chr8	66911001	66921000	62	0.278791	0.25251
chr8	66912001	66922000	59	0.258203	0.232749
chr8	66913001	66923000	39	0.166201	0.138189
chr8	66914001	66924000	39	0.157941	0.126053
chr8	66915001	66925000	37	0.140711	0.101634
chr8	66916001	66926000	32	0.128328	0.0940556
chr8	66917001	66927000	31	0.130506	0.0981616
chr8	66918001	66928000	26	0.104892	0.0881799
chr8	66919001	66929000	23	0.111133	0.0796903
chr8	66920001	66930000	17	0.132805	0.0969547
chr8	66921001	66931000	15	0.153619	0.108201
chr8	66922001	66932000	14	0.187444	0.131029
chr8	66923001	66933000	14	0.181746	0.11237
chr8	66924001	66934000	15	0.0869401	0.0550837
chr8	66925001	66935000	20	0.11017	0.0901676
chr8	66926001	66936000	24	0.0723556	0.0704623
chr8	66927001	66937000	31	0.1035	0.0764719
chr8	66928001	66938000	42	0.10075	0.0679932
chr8	66929001	66939000	49	0.0789314	0.0584083
chr8	66930001	66940000	53	0.0706175	0.053371
chr8	66931001	66941000	68	0.0533659	0.0443317
chr8	66932001	66942000	73	0.0481448	0.0374015
chr8	66933001	66943000	73	0.0495042	0.0366943
chr8	66934001	66944000	70	0.0468488	0.0305132
chr8	66935001	66945000	66	0.0387642	0.0177049
chr8	66936001	66946000	63	0.0366758	0.0144266
chr8	66937001	66947000	56	0.0199794	0.00409544
chr8	66938001	66948000	46	0.00279844	-0.00629456
chr8	66939001	66949000	39	0.00747751	-0.00224377
chr8	66940001	66950000	36	0.00888075	-0.00313051
chr8	66941001	66951000	22	0.0029525	-0.0163539
chr8	66942001	66952000	16	0.0107978	-0.0120722
chr8	66943001	66953000	13	0.000677009	-0.0182626
chr8	66944001	66954000	10	0.00580486	-0.0153969
chr8	66945001	66955000	12	0.0856649	0.0424755
chr8	66946001	66956000	12	0.0909626	0.0402445
chr8	66947001	66957000	14	0.0832445	0.0305824
chr8	66948001	66958000	13	0.0874941	0.0355355
chr8	66949001	66959000	11	0.10021	0.0323309
chr8	66950001	66960000	10	0.109127	0.0428818
chr8	66951001	66961000	10	0.107971	0.0564566
chr8	66952001	66962000	12	0.093917	0.0502311
chr8	66953001	66963000	14	0.0963077	0.0512468
chr8	66954001	66964000	16	0.103784	0.0543676
chr8	66955001	66965000	14	0.0951965	0.0432075
chr8	66956001	66966000	16	0.0816711	0.0346512
chr8	66957001	66967000	15	0.0839347	0.0372129
chr8	66958001	66968000	17	0.069234	0.028204
chr8	66959001	66969000	17	0.069234	0.028204
chr8	66960001	66970000	16	0.0715779	0.030694
chr8	66961001	66971000	15	0.0712181	0.0277701
chr8	66962001	66972000	18	0.0597874	0.0302994
chr8	66963001	66973000	17	0.0457747	0.0229541
chr8	66964001	66974000	17	0.0355625	0.0201517
chr8	66965001	66975000	18	0.0121383	0.00385683
chr8	66966001	66976000	14	0.0213742	0.0145385
chr8	66967001	66977000	18	0.0466347	0.0324881
chr8	66968001	66978000	19	0.0573059	0.0464513
chr8	66969001	66979000	22	0.0943244	0.0707044
chr8	66970001	66980000	26	0.11321	0.0843859
chr8	66971001	66981000	27	0.113952	0.0861163
chr8	66972001	66982000	23	0.130747	0.0956576
chr8	66973001	66983000	23	0.168351	0.118922
chr8	66974001	66984000	23	0.168756	0.122325
chr8	66975001	66985000	22	0.210082	0.147644
chr8	66976001	66986000	23	0.207641	0.138564
chr8	66977001	66987000	24	0.252881	0.182062
chr8	66978001	66988000	23	0.266736	0.190713
chr8	66979001	66989000	28	0.31333	0.216412
chr8	66980001	66990000	27	0.317324	0.202488
chr8	66981001	66991000	31	0.313484	0.198575
chr8	66982001	66992000	30	0.321386	0.203793
chr8	66983001	66993000	31	0.334962	0.20442
chr8	66984001	66994000	32	0.365254	0.226987
chr8	66985001	66995000	33	0.396086	0.244722
chr8	66986001	66996000	35	0.388403	0.2327
chr8	66987001	66997000	38	0.44951	0.279091
chr8	66988001	66998000	39	0.481499	0.315225
chr8	66989001	66999000	35	0.5018	0.334284
chr8	66990001	67000000	34	0.523682	0.362521
chr8	66991001	67001000	31	0.565185	0.399048
chr8	66992001	67002000	31	0.565185	0.399048
chr8	66993001	67003000	30	0.566663	0.411663
chr8	66994001	67004000	28	0.587466	0.431196
chr8	66995001	67005000	27	0.585599	0.431558
chr8	66996001	67006000	24	0.600882	0.485192
chr8	66997001	67007000	20	0.589336	0.428691
chr8	66998001	67008000	22	0.616098	0.461886
chr8	66999001	67009000	24	0.629338	0.505731
chr8	67000001	67010000	26	0.62503	0.516761
chr8	67001001	67011000	28	0.618565	0.535843
chr8	67002001	67012000	36	0.590168	0.479913
chr8	67003001	67013000	37	0.585774	0.478814
chr8	67004001	67014000	41	0.574967	0.454714
chr8	67005001	67015000	44	0.564064	0.436633
chr8	67006001	67016000	50	0.546575	0.435937
chr8	67007001	67017000	60	0.489596	0.3889
chr8	67008001	67018000	62	0.436255	0.344922
chr8	67009001	67019000	58	0.402151	0.310094
chr8	67010001	67020000	56	0.377049	0.285255
chr8	67011001	67021000	55	0.375401	0.282208
chr8	67012001	67022000	48	0.362528	0.276062
chr8	67013001	67023000	46	0.351158	0.26336
chr8	67014001	67024000	42	0.326585	0.25609
chr8	67015001	67025000	40	0.317083	0.247325
chr8	67016001	67026000	37	0.331818	0.249399
chr8	67017001	67027000	27	0.405351	0.294365
chr8	67018001	67028000	25	0.450151	0.305919
chr8	67019001	67029000	26	0.454002	0.312577
chr8	67020001	67030000	27	0.45259	0.302459
chr8	67021001	67031000	24	0.408247	0.257786
chr8	67022001	67032000	23	0.416472	0.268872
chr8	67023001	67033000	23	0.416472	0.268872
chr8	67024001	67034000	23	0.406142	0.247933
chr8	67025001	67035000	20	0.405308	0.253462
chr8	67026001	67036000	17	0.324313	0.185261
chr8	67027001	67037000	12	0.271994	0.165771
chr8	67028001	67038000	7	0.197924	0.10371
chr8	67029001	67039000	4	-0.0160693	-0.0203896
chr8	67030001	67040000	1	-0.08	-0.08
chr8	67031001	67041000	3	-0.0536422	-0.0554468
chr8	67032001	67042000	12	0.409719	0.281351
chr8	67033001	67043000	12	0.409719	0.281351
chr8	67034001	67044000	11	0.432128	0.314201
chr8	67035001	67045000	11	0.432128	0.314201
chr8	67036001	67046000	11	0.432128	0.314201
chr8	67037001	67047000	11	0.432128	0.314201
chr8	67038001	67048000	16	0.425444	0.26169
chr8	67039001	67049000	17	0.395741	0.24368
chr8	67040001	67050000	17	0.395741	0.24368
chr8	67041001	67051000	15	0.439463	0.281927
chr8	67042001	67052000	6	0.305574	0.114391
chr8	67043001	67053000	7	0.260683	0.0888639
chr8	67044001	67054000	7	0.260683	0.0888639
chr8	67045001	67055000	7	0.260683	0.0888639
chr8	67046001	67056000	7	0.260683	0.0888639
chr8	67047001	67057000	7	0.260683	0.0888639
chr8	67048001	67058000	3	-0.0416182	-0.0437254
chr8	67049001	67059000	2	-0.039729	-0.0433444
chr8	67050001	67060000	2	-0.039729	-0.0433444
chr8	67051001	67061000	2	-0.039729	-0.0433444
chr8	67052001	67062000	2	-0.039729	-0.0433444
chr8	67053001	67063000	1	-0.0223878	-0.0223878
chr8	67054001	67064000	1	-0.0223878	-0.0223878
chr8	67055001	67065000	4	0.0232647	0.0142856
chr8	67056001	67066000	4	0.0232647	0.0142856
chr8	67057001	67067000	5	0.072957	0.0405994
chr8	67058001	67068000	9	0.0300366	0.0163067
chr8	67059001	67069000	12	0.0125783	0.00700765
chr8	67060001	67070000	12	0.0125783	0.00700765
chr8	67061001	67071000	13	0.0226986	0.0153498
chr8	67062001	67072000	15	0.046964	0.035616
chr8	67063001	67073000	18	0.0576959	0.0442155
chr8	67064001	67074000	20	0.0571167	0.0436231
chr8	67065001	67075000	19	0.0640713	0.0539206
chr8	67066001	67076000	25	0.160775	0.116196
chr8	67067001	67077000	27	0.142854	0.0986096
chr8	67068001	67078000	25	0.145319	0.103402
chr8	67069001	67079000	24	0.159896	0.106663
chr8	67070001	67080000	28	0.129496	0.0840017
chr8	67071001	67081000	32	0.124544	0.0837618
chr8	67072001	67082000	37	0.108648	0.0721943
chr8	67073001	67083000	35	0.107883	0.0693692
chr8	67074001	67084000	38	0.0952034	0.058959
chr8	67075001	67085000	36	0.0938142	0.0558023
chr8	67076001	67086000	33	0.0149761	0.00562017
chr8	67077001	67087000	31	0.0176282	0.00812298
chr8	67078001	67088000	29	0.0284104	0.0225609
chr8	67079001	67089000	31	0.0323202	0.0348814
chr8	67080001	67090000	30	0.0552096	0.0525362
chr8	67081001	67091000	29	0.0385914	0.0377855
chr8	67082001	67092000	23	0.0265352	0.0325009
chr8	67083001	67093000	25	0.046689	0.0451489
chr8	67084001	67094000	21	0.069497	0.0707638
chr8	67085001	67095000	26	0.0601537	0.0688959
chr8	67086001	67096000	23	0.0654312	0.0754046
chr8	67087001	67097000	22	0.0708175	0.0802064
chr8	67088001	67098000	24	0.0863647	0.0884718
chr8	67089001	67099000	22	0.0811507	0.0789152
chr8	67090001	67100000	22	0.0564077	0.0627732
chr8	67091001	67101000	20	0.0639312	0.077696
chr8	67092001	67102000	22	0.0600636	0.0731378
chr8	67093001	67103000	21	0.0321533	0.0534827
chr8	67094001	67104000	21	0.0258503	0.0406649
chr8	67095001	67105000	17	0.0240294	0.0309274
chr8	67096001	67106000	17	0.0240294	0.0309274
chr8	67097001	67107000	18	0.0223484	0.0266604
chr8	67098001	67108000	16	-0.0169389	-0.0100876
chr8	67099001	67109000	16	-0.0179103	-0.0111037
chr8	67100001	67110000	14	-0.0157604	-0.00767497
chr8	67101001	67111000	13	-0.0191079	-0.0179191
chr8	67102001	67112000	12	-0.0277231	-0.0250246
chr8	67103001	67113000	11	-0.0228597	-0.0215203
chr8	67104001	67114000	12	0.00386883	-0.00386295
chr8	67105001	67115000	14	0.00911469	0.00208243
chr8	67106001	67116000	14	0.00911469	0.00208243
chr8	67107001	67117000	14	0.0140845	0.0095561
chr8	67108001	67118000	14	0.0502646	0.0328604
chr8	67109001	67119000	13	0.0655096	0.044846
chr8	67110001	67120000	15	0.106309	0.078277
chr8	67111001	67121000	16	0.0950681	0.0671731
chr8	67112001	67122000	17	0.0944096	0.072734
chr8	67113001	67123000	19	0.0840373	0.0605268
chr8	67114001	67124000	18	0.0864862	0.0631638
chr8	67115001	67125000	18	0.09421	0.0692149
chr8	67116001	67126000	18	0.09421	0.0692149
chr8	67117001	67127000	20	0.112615	0.0899466
chr8	67118001	67128000	19	0.0974544	0.0794082
chr8	67119001	67129000	20	0.0931627	0.0698578
chr8	67120001	67130000	18	0.0619235	0.0479033
chr8	67121001	67131000	16	0.0734361	0.059422
chr8	67122001	67132000	18	0.0793873	0.0633767
chr8	67123001	67133000	16	0.0985408	0.0808422
chr8	67124001	67134000	21	0.168767	0.128597
chr8	67125001	67135000	18	0.192723	0.141059
chr8	67126001	67136000	18	0.192723	0.141059
chr8	67127001	67137000	15	0.19216	0.128483
chr8	67128001	67138000	17	0.20369	0.142696
chr8	67129001	67139000	17	0.208472	0.159705
chr8	67130001	67140000	19	0.196099	0.149878
chr8	67131001	67141000	21	0.184145	0.138648
chr8	67132001	67142000	18	0.218217	0.168811
chr8	67133001	67143000	19	0.197438	0.155259
chr8	67134001	67144000	13	0.131752	0.106791
chr8	67135001	67145000	16	0.145347	0.117036
chr8	67136001	67146000	16	0.145347	0.117036
chr8	67137001	67147000	18	0.161654	0.137752
chr8	67138001	67148000	19	0.162146	0.134906
chr8	67139001	67149000	19	0.174873	0.151511
chr8	67140001	67150000	16	0.19063	0.167985
chr8	67141001	67151000	14	0.206569	0.187416
chr8	67142001	67152000	12	0.202297	0.181674
chr8	67143001	67153000	10	0.244773	0.222531
chr8	67144001	67154000	10	0.244773	0.222531
chr8	67145001	67155000	12	0.162277	0.134129
chr8	67146001	67156000	14	0.20934	0.173122
chr8	67147001	67157000	12	0.192732	0.151396
chr8	67148001	67158000	10	0.167297	0.122263
chr8	67149001	67159000	8	0.136594	0.0838521
chr8	67150001	67160000	9	0.163071	0.10185
chr8	67151001	67161000	9	0.163071	0.10185
chr8	67152001	67162000	9	0.163071	0.10185
chr8	67153001	67163000	9	0.163071	0.10185
chr8	67154001	67164000	9	0.163071	0.10185
chr8	67155001	67165000	4	0.381284	0.262028
chr8	67156001	67166000	2	0.223893	0.116979
chr8	67157001	67167000	2	0.223893	0.116979
chr8	67158001	67168000	1	0.245831	0.245831
chr8	67159001	67169000	1	0.245831	0.245831
chr8	67160001	67170000	2	-0.0489865	-0.0413965
chr8	67161001	67171000	2	-0.0489865	-0.0413965
chr8	67162001	67172000	2	-0.0489865	-0.0413965
chr8	67163001	67173000	2	-0.0489865	-0.0413965
chr8	67164001	67174000	2	-0.0489865	-0.0413965
chr8	67165001	67175000	4	0.348975	0.116676
chr8	67166001	67176000	4	0.348975	0.116676
chr8	67167001	67177000	4	0.348975	0.116676
chr8	67168001	67178000	6	0.372924	0.170819
chr8	67169001	67179000	6	0.372924	0.170819
chr8	67170001	67180000	4	0.490521	0.276927
chr8	67171001	67181000	4	0.490521	0.276927
chr8	67172001	67182000	4	0.490521	0.276927
chr8	67173001	67183000	4	0.490521	0.276927
chr8	67174001	67184000	5	0.465827	0.270826
chr8	67175001	67185000	5	0.349014	0.303487
chr8	67176001	67186000	5	0.349014	0.303487
chr8	67177001	67187000	5	0.349014	0.303487
chr8	67178001	67188000	3	0.309469	0.319742
chr8	67179001	67189000	4	0.308372	0.316434
chr8	67180001	67190000	4	0.308372	0.316434
chr8	67181001	67191000	5	0.303648	0.287895
chr8	67182001	67192000	5	0.303648	0.287895
chr8	67183001	67193000	7	0.242071	0.246196
chr8	67184001	67194000	6	0.241819	0.246159
chr8	67185001	67195000	5	0.212505	0.201995
chr8	67186001	67196000	7	0.191982	0.167296
chr8	67187001	67197000	7	0.191982	0.167296
chr8	67188001	67198000	9	0.184716	0.147882
chr8	67189001	67199000	8	0.156903	0.128054
chr8	67190001	67200000	9	0.160585	0.143247
chr8	67191001	67201000	9	0.163817	0.153363
chr8	67192001	67202000	9	0.163817	0.153363
chr8	67193001	67203000	8	0.259742	0.219166
chr8	67194001	67204000	8	0.259742	0.219166
chr8	67195001	67205000	7	0.264877	0.215357
chr8	67196001	67206000	5	0.398836	0.26928
chr8	67197001	67207000	8	0.177718	0.147234
chr8	67198001	67208000	6	0.193872	0.169667
chr8	67199001	67209000	7	0.198731	0.183256
chr8	67200001	67210000	6	0.193872	0.169667
chr8	67201001	67211000	5	0.188242	0.150643
chr8	67202001	67212000	5	0.188242	0.150643
chr8	67203001	67213000	4	-0.0194342	0.0240647
chr8	67204001	67214000	4	-0.0194342	0.0240647
chr8	67205001	67215000	6	0.0236816	0.0683017
chr8	67206001	67216000	7	0.058899	0.108167
chr8	67207001	67217000	5	0.25715	0.254612
chr8	67208001	67218000	6	0.258166	0.256308
chr8	67209001	67219000	7	0.122288	0.17117
chr8	67210001	67220000	10	0.0545492	0.109401
chr8	67211001	67221000	11	0.046815	0.0991783
chr8	67212001	67222000	13	0.0771128	0.129436
chr8	67213001	67223000	13	0.0771128	0.129436
chr8	67214001	67224000	13	0.0771128	0.129436
chr8	67215001	67225000	12	0.111783	0.142463
chr8	67216001	67226000	13	0.0745138	0.0988754
chr8	67217001	67227000	14	0.066531	0.0917847
chr8	67218001	67228000	15	0.0491146	0.0636304
chr8	67219001	67229000	14	0.0501562	0.0699522
chr8	67220001	67230000	15	0.03913	0.0595351
chr8	67221001	67231000	16	0.0554022	0.083228
chr8	67222001	67232000	18	0.0230629	0.0325684
chr8	67223001	67233000	19	0.0196173	0.0278651
chr8	67224001	67234000	22	0.0279761	0.046504
chr8	67225001	67235000	26	0.00356372	0.0257826
chr8	67226001	67236000	27	0.0111155	0.0385932
chr8	67227001	67237000	29	0.00145149	0.0216567
chr8	67228001	67238000	32	0.0144538	0.0438865
chr8	67229001	67239000	32	0.0153268	0.0437092
chr8	67230001	67240000	31	0.0217561	0.0507836
chr8	67231001	67241000	32	0.0181581	0.0477515
chr8	67232001	67242000	30	0.0359817	0.0724737
chr8	67233001	67243000	31	0.104047	0.101138
chr8	67234001	67244000	39	0.0743669	0.0764826
chr8	67235001	67245000	39	0.0673517	0.0756931
chr8	67236001	67246000	37	0.0665934	0.071087
chr8	67237001	67247000	36	0.0696346	0.0752574
chr8	67238001	67248000	42	0.0664099	0.0543869
chr8	67239001	67249000	45	0.107404	0.0814136
chr8	67240001	67250000	43	0.11291	0.0842689
chr8	67241001	67251000	40	0.116271	0.0808558
chr8	67242001	67252000	41	0.115478	0.0745728
chr8	67243001	67253000	42	0.10722	0.0746119
chr8	67244001	67254000	33	0.188831	0.122519
chr8	67245001	67255000	32	0.27284	0.184901
chr8	67246001	67256000	34	0.285482	0.198484
chr8	67247001	67257000	35	0.281673	0.190023
chr8	67248001	67258000	35	0.263252	0.180581
chr8	67249001	67259000	35	0.213668	0.139214
chr8	67250001	67260000	45	0.184064	0.11806
chr8	67251001	67261000	53	0.163396	0.0980242
chr8	67252001	67262000	56	0.149752	0.0858182
chr8	67253001	67263000	55	0.136743	0.0751272
chr8	67254001	67264000	63	0.0876025	0.0423167
chr8	67255001	67265000	64	0.0346231	0.0126651
chr8	67256001	67266000	69	0.0426452	0.0187463
chr8	67257001	67267000	73	0.0503592	0.0220904
chr8	67258001	67268000	74	0.0976656	0.0525362
chr8	67259001	67269000	70	0.106385	0.0573118
chr8	67260001	67270000	62	0.119512	0.0690621
chr8	67261001	67271000	56	0.135449	0.0821301
chr8	67262001	67272000	50	0.153141	0.0934609
chr8	67263001	67273000	48	0.15016	0.090966
chr8	67264001	67274000	38	0.186553	0.120573
chr8	67265001	67275000	36	0.221041	0.150187
chr8	67266001	67276000	28	0.213854	0.147112
chr8	67267001	67277000	20	0.246791	0.194283
chr8	67268001	67278000	8	0.225247	0.206934
chr8	67269001	67279000	8	0.225247	0.206934
chr8	67270001	67280000	5	0.226795	0.200033
chr8	67271001	67281000	5	0.303594	0.289978
chr8	67272001	67282000	10	0.252948	0.228586
chr8	67273001	67283000	10	0.252948	0.228586
chr8	67274001	67284000	10	0.252948	0.228586
chr8	67275001	67285000	8	0.226115	0.179338
chr8	67276001	67286000	11	0.183968	0.132021
chr8	67277001	67287000	14	0.181668	0.141486
chr8	67278001	67288000	15	0.1798	0.142778
chr8	67279001	67289000	20	0.133456	0.0965206
chr8	67280001	67290000	23	0.124276	0.0879062
chr8	67281001	67291000	23	0.0869131	0.056205
chr8	67282001	67292000	21	0.10895	0.060274
chr8	67283001	67293000	23	0.126755	0.0715578
chr8	67284001	67294000	28	0.130314	0.0813762
chr8	67285001	67295000	40	0.114472	0.0584443
chr8	67286001	67296000	42	0.114709	0.0582395
chr8	67287001	67297000	41	0.0991872	0.0461301
chr8	67288001	67298000	49	0.0876998	0.0394912
chr8	67289001	67299000	50	0.0963226	0.0484473
chr8	67290001	67300000	51	0.0951517	0.0496729
chr8	67291001	67301000	63	0.0945088	0.0565018
chr8	67292001	67302000	64	0.066374	0.0436135
chr8	67293001	67303000	70	0.0586573	0.0423366
chr8	67294001	67304000	75	0.0576365	0.0424709
chr8	67295001	67305000	75	0.0667189	0.0572899
chr8	67296001	67306000	74	0.0673899	0.0592183
chr8	67297001	67307000	75	0.0684468	0.0579816
chr8	67298001	67308000	70	0.0768824	0.0656326
chr8	67299001	67309000	69	0.0774917	0.0650612
chr8	67300001	67310000	67	0.0803189	0.0661334
chr8	67301001	67311000	55	0.0842054	0.0671416
chr8	67302001	67312000	51	0.0905252	0.0716104
chr8	67303001	67313000	44	0.0895799	0.0705449
chr8	67304001	67314000	35	0.0838167	0.0643927
chr8	67305001	67315000	23	0.0760092	0.0507012
chr8	67306001	67316000	22	0.0727449	0.0456511
chr8	67307001	67317000	22	0.128901	0.0868681
chr8	67308001	67318000	19	0.118792	0.0754799
chr8	67309001	67319000	27	0.177789	0.132224
chr8	67310001	67320000	33	0.226142	0.176445
chr8	67311001	67321000	34	0.229113	0.176276
chr8	67312001	67322000	40	0.236332	0.183055
chr8	67313001	67323000	48	0.238937	0.188973
chr8	67314001	67324000	52	0.23585	0.177212
chr8	67315001	67325000	53	0.231101	0.172806
chr8	67316001	67326000	58	0.229706	0.176167
chr8	67317001	67327000	57	0.220839	0.16901
chr8	67318001	67328000	61	0.229973	0.181453
chr8	67319001	67329000	52	0.235998	0.177532
chr8	67320001	67330000	46	0.218048	0.156471
chr8	67321001	67331000	45	0.217663	0.154886
chr8	67322001	67332000	44	0.209717	0.146643
chr8	67323001	67333000	38	0.220578	0.146735
chr8	67324001	67334000	33	0.232629	0.164467
chr8	67325001	67335000	33	0.257234	0.189671
chr8	67326001	67336000	28	0.274904	0.200989
chr8	67327001	67337000	32	0.249528	0.172748
chr8	67328001	67338000	34	0.218023	0.147725
chr8	67329001	67339000	35	0.212358	0.131116
chr8	67330001	67340000	40	0.195117	0.111284
chr8	67331001	67341000	38	0.195801	0.113151
chr8	67332001	67342000	37	0.17567	0.095115
chr8	67333001	67343000	35	0.164468	0.0870445
chr8	67334001	67344000	36	0.178448	0.0981899
chr8	67335001	67345000	36	0.150982	0.0760507
chr8	67336001	67346000	36	0.131487	0.062073
chr8	67337001	67347000	30	0.147076	0.0690458
chr8	67338001	67348000	23	0.14467	0.0507956
chr8	67339001	67349000	18	0.150701	0.0628893
chr8	67340001	67350000	11	0.163437	0.0824458
chr8	67341001	67351000	11	0.163437	0.0824458
chr8	67342001	67352000	7	0.23041	0.125169
chr8	67343001	67353000	6	0.162827	0.0787419
chr8	67344001	67354000	5	-0.00227939	-0.0031651
chr8	67345001	67355000	3	-0.00250215	-0.00875909
chr8	67346001	67356000	4	-0.0299054	-0.0351725
chr8	67347001	67357000	6	-0.0309696	-0.0380985
chr8	67348001	67358000	9	0.0670842	0.0135998
chr8	67349001	67359000	12	0.0492134	0.00459965
chr8	67350001	67360000	13	0.0434579	0.00358805
chr8	67351001	67361000	14	0.0403661	0.00123708
chr8	67352001	67362000	16	0.0331874	-0.0036017
chr8	67353001	67363000	22	0.0234911	-0.00768163
chr8	67354001	67364000	27	0.0154049	-0.0131428
chr8	67355001	67365000	31	0.024496	-0.00720028
chr8	67356001	67366000	29	0.02933	-0.00631933
chr8	67357001	67367000	27	0.0326149	-0.00353183
chr8	67358001	67368000	25	-0.00269003	-0.0190182
chr8	67359001	67369000	24	-0.00613397	-0.0209841
chr8	67360001	67370000	27	0.0096847	-0.0136937
chr8	67361001	67371000	27	0.0096847	-0.0136937
chr8	67362001	67372000	26	0.0104519	-0.0139746
chr8	67363001	67373000	22	0.00847096	-0.0146834
chr8	67364001	67374000	24	0.0238407	-0.00361462
chr8	67365001	67375000	25	0.0428688	0.00812252
chr8	67366001	67376000	26	0.0456862	0.013553
chr8	67367001	67377000	28	0.042141	0.0104902
chr8	67368001	67378000	27	0.0443	0.0119568
chr8	67369001	67379000	27	0.048513	0.0133328
chr8	67370001	67380000	27	0.0272522	0.00138053
chr8	67371001	67381000	28	0.0383454	0.00815832
chr8	67372001	67382000	27	0.0411999	0.0109996
chr8	67373001	67383000	29	0.0427469	0.00620088
chr8	67374001	67384000	23	0.0572273	0.0171446
chr8	67375001	67385000	18	0.0246667	-0.00150746
chr8	67376001	67386000	17	0.0251335	-0.00154855
chr8	67377001	67387000	17	0.11148	0.0515768
chr8	67378001	67388000	21	0.149379	0.0852708
chr8	67379001	67389000	21	0.154848	0.0831789
chr8	67380001	67390000	21	0.150349	0.0832771
chr8	67381001	67391000	22	0.129394	0.0655032
chr8	67382001	67392000	34	0.0599388	0.0215443
chr8	67383001	67393000	32	0.0688816	0.0372729
chr8	67384001	67394000	31	0.0606185	0.0299293
chr8	67385001	67395000	31	0.0606185	0.0299293
chr8	67386001	67396000	30	0.0618207	0.0304214
chr8	67387001	67397000	30	0.0136815	-0.00232752
chr8	67388001	67398000	31	-0.0296613	-0.0312674
chr8	67389001	67399000	31	-0.031159	-0.0316778
chr8	67390001	67400000	31	-0.0158877	-0.0217654
chr8	67391001	67401000	32	-0.00735306	-0.0136534
chr8	67392001	67402000	25	0.0120727	0.00464208
chr8	67393001	67403000	23	0.00596126	-0.00678035
chr8	67394001	67404000	23	0.00596126	-0.00678035
chr8	67395001	67405000	23	0.00596126	-0.00678035
chr8	67396001	67406000	23	0.00511676	-0.0080216
chr8	67397001	67407000	23	0.00959134	-0.00288744
chr8	67398001	67408000	22	0.030323	0.0138824
chr8	67399001	67409000	20	0.0398284	0.0210139
chr8	67400001	67410000	25	0.0574168	0.0356009
chr8	67401001	67411000	22	0.0589374	0.0349821
chr8	67402001	67412000	19	0.0875186	0.0573749
chr8	67403001	67413000	21	0.0900693	0.0573865
chr8	67404001	67414000	22	0.0879966	0.053482
chr8	67405001	67415000	24	0.0840612	0.0466493
chr8	67406001	67416000	29	0.101124	0.0597949
chr8	67407001	67417000	30	0.0910759	0.0543963
chr8	67408001	67418000	27	0.0782402	0.0446252
chr8	67409001	67419000	31	0.0826623	0.0505657
chr8	67410001	67420000	23	0.0870801	0.0515291
chr8	67411001	67421000	23	0.0877524	0.0526046
chr8	67412001	67422000	23	0.0784305	0.0403383
chr8	67413001	67423000	21	0.0747876	0.0387042
chr8	67414001	67424000	20	0.076749	0.0420649
chr8	67415001	67425000	18	0.0809041	0.0499067
chr8	67416001	67426000	12	0.0460094	0.0231821
chr8	67417001	67427000	12	0.0590418	0.0333817
chr8	67418001	67428000	11	0.0724505	0.0401224
chr8	67419001	67429000	8	0.0392817	0.00673597
chr8	67420001	67430000	7	-0.0145643	-0.0207804
chr8	67421001	67431000	9	-0.0137611	-0.0190852
chr8	67422001	67432000	8	-0.00954733	-0.0125519
chr8	67423001	67433000	9	-0.0106026	-0.0143251
chr8	67424001	67434000	12	0.0123715	-0.00198373
chr8	67425001	67435000	14	0.0336969	0.011204
chr8	67426001	67436000	14	0.0336969	0.011204
chr8	67427001	67437000	12	0.0374216	0.00866306
chr8	67428001	67438000	13	0.0351222	0.00580349
chr8	67429001	67439000	15	0.0432367	0.0147933
chr8	67430001	67440000	16	0.052053	0.0297474
chr8	67431001	67441000	14	0.0670866	0.0411019
chr8	67432001	67442000	16	0.0812846	0.0532704
chr8	67433001	67443000	20	0.0756518	0.0505605
chr8	67434001	67444000	19	0.0744287	0.0487457
chr8	67435001	67445000	17	0.0675313	0.0438534
chr8	67436001	67446000	20	0.0638643	0.0438247
chr8	67437001	67447000	22	0.0675233	0.0515625
chr8	67438001	67448000	21	0.0689398	0.0553756
chr8	67439001	67449000	21	0.0791842	0.0643667
chr8	67440001	67450000	21	0.0702353	0.05151
chr8	67441001	67451000	23	0.0568799	0.0379116
chr8	67442001	67452000	22	0.0424782	0.0241557
chr8	67443001	67453000	20	0.0276113	0.0127478
chr8	67444001	67454000	23	0.0139077	0.0011496
chr8	67445001	67455000	31	0.0327516	0.0227098
chr8	67446001	67456000	33	0.0298004	0.0193864
chr8	67447001	67457000	34	0.0349591	0.018061
chr8	67448001	67458000	43	0.0366692	0.0157439
chr8	67449001	67459000	45	0.0284677	0.0124947
chr8	67450001	67460000	47	0.0315387	0.0153408
chr8	67451001	67461000	48	0.0393487	0.0225604
chr8	67452001	67462000	46	0.0428291	0.0259218
chr8	67453001	67463000	44	0.0500449	0.0308379
chr8	67454001	67464000	42	0.0585252	0.0373616
chr8	67455001	67465000	36	0.0470733	0.0268484
chr8	67456001	67466000	32	0.0492665	0.0270911
chr8	67457001	67467000	29	0.0474124	0.0305735
chr8	67458001	67468000	22	0.0669439	0.053993
chr8	67459001	67469000	19	0.0667007	0.0512167
chr8	67460001	67470000	16	0.0678541	0.0518932
chr8	67461001	67471000	12	0.070643	0.0507305
chr8	67462001	67472000	12	0.070643	0.0507305
chr8	67463001	67473000	12	0.083241	0.0687188
chr8	67464001	67474000	11	0.0948923	0.0752413
chr8	67465001	67475000	10	0.105039	0.0739697
chr8	67466001	67476000	10	0.215463	0.140117
chr8	67467001	67477000	10	0.225985	0.147888
chr8	67468001	67478000	8	0.241463	0.139344
chr8	67469001	67479000	7	0.276843	0.183379
chr8	67470001	67480000	8	0.256037	0.160704
chr8	67471001	67481000	12	0.210564	0.119906
chr8	67472001	67482000	12	0.210564	0.119906
chr8	67473001	67483000	11	0.20873	0.109513
chr8	67474001	67484000	9	0.237789	0.133081
chr8	67475001	67485000	8	0.253918	0.151346
chr8	67476001	67486000	7	0.139883	0.0831705
chr8	67477001	67487000	8	0.172069	0.111815
chr8	67478001	67488000	8	0.172069	0.111815
chr8	67479001	67489000	9	0.19435	0.136123
chr8	67480001	67490000	8	0.207257	0.15289
chr8	67481001	67491000	5	0.271294	0.269388
chr8	67482001	67492000	8	0.262015	0.221504
chr8	67483001	67493000	8	0.262015	0.221504
chr8	67484001	67494000	9	0.242261	0.198885
chr8	67485001	67495000	11	0.245309	0.200197
chr8	67486001	67496000	11	0.245309	0.200197
chr8	67487001	67497000	9	0.231862	0.179198
chr8	67488001	67498000	9	0.231862	0.179198
chr8	67489001	67499000	9	0.186127	0.13166
chr8	67490001	67500000	10	0.215338	0.158068
chr8	67491001	67501000	12	0.174712	0.103687
chr8	67492001	67502000	9	0.154651	0.0910171
chr8	67493001	67503000	10	0.178814	0.116359
chr8	67494001	67504000	11	0.21386	0.138665
chr8	67495001	67505000	10	0.172823	0.105963
chr8	67496001	67506000	10	0.172823	0.105963
chr8	67497001	67507000	12	0.145169	0.0805412
chr8	67498001	67508000	13	0.159004	0.095658
chr8	67499001	67509000	11	0.183723	0.108264
chr8	67500001	67510000	10	0.147748	0.0795163
chr8	67501001	67511000	8	0.168555	0.107525
chr8	67502001	67512000	8	0.168555	0.107525
chr8	67503001	67513000	7	0.134111	0.0736815
chr8	67504001	67514000	5	0.0542987	0.0272222
chr8	67505001	67515000	4	0.0884268	0.0473983
chr8	67506001	67516000	5	0.0998527	0.0730552
chr8	67507001	67517000	4	0.138562	0.105949
chr8	67508001	67518000	4	0.213897	0.141395
chr8	67509001	67519000	4	0.213897	0.141395
chr8	67510001	67520000	6	0.284093	0.213688
chr8	67511001	67521000	6	0.277502	0.204982
chr8	67512001	67522000	6	0.277502	0.204982
chr8	67513001	67523000	6	0.277502	0.204982
chr8	67514001	67524000	7	0.247485	0.187075
chr8	67515001	67525000	8	0.242848	0.185651
chr8	67516001	67526000	7	0.247485	0.187075
chr8	67517001	67527000	8	0.263612	0.165049
chr8	67518001	67528000	8	0.258503	0.162527
chr8	67519001	67529000	9	0.287635	0.191006
chr8	67520001	67530000	7	0.247533	0.143216
chr8	67521001	67531000	6	0.289208	0.174846
chr8	67522001	67532000	12	0.189818	0.0957936
chr8	67523001	67533000	15	0.191486	0.0994478
chr8	67524001	67534000	25	0.172134	0.0966287
chr8	67525001	67535000	25	0.179917	0.104805
chr8	67526001	67536000	26	0.188099	0.112108
chr8	67527001	67537000	25	0.206469	0.133489
chr8	67528001	67538000	24	0.190748	0.12244
chr8	67529001	67539000	24	0.166854	0.10255
chr8	67530001	67540000	26	0.166976	0.104477
chr8	67531001	67541000	27	0.183876	0.115373
chr8	67532001	67542000	22	0.210922	0.147692
chr8	67533001	67543000	19	0.213704	0.153001
chr8	67534001	67544000	9	0.263104	0.206736
chr8	67535001	67545000	9	0.229652	0.162075
chr8	67536001	67546000	10	0.197137	0.129424
chr8	67537001	67547000	9	0.152976	0.0995077
chr8	67538001	67548000	9	0.152976	0.0995077
chr8	67539001	67549000	10	0.124524	0.0860951
chr8	67540001	67550000	9	0.0917486	0.0625545
chr8	67541001	67551000	10	0.077154	0.0645735
chr8	67542001	67552000	10	0.124198	0.0809815
chr8	67543001	67553000	11	0.119018	0.0809296
chr8	67544001	67554000	12	0.112791	0.0814407
chr8	67545001	67555000	13	0.161528	0.123426
chr8	67546001	67556000	15	0.19507	0.163753
chr8	67547001	67557000	15	0.19507	0.163753
chr8	67548001	67558000	16	0.182598	0.151239
chr8	67549001	67559000	19	0.218208	0.185126
chr8	67550001	67560000	21	0.219276	0.182713
chr8	67551001	67561000	22	0.220586	0.174255
chr8	67552001	67562000	21	0.209253	0.163568
chr8	67553001	67563000	27	0.2261	0.165924
chr8	67554001	67564000	26	0.237793	0.174392
chr8	67555001	67565000	24	0.229743	0.1637
chr8	67556001	67566000	21	0.215494	0.138314
chr8	67557001	67567000	23	0.199116	0.128454
chr8	67558001	67568000	22	0.2099	0.135951
chr8	67559001	67569000	17	0.189079	0.116851
chr8	67560001	67570000	14	0.196732	0.122119
chr8	67561001	67571000	11	0.182835	0.111965
chr8	67562001	67572000	12	0.173975	0.0997507
chr8	67563001	67573000	6	0.0163086	0.00912828
chr8	67564001	67574000	5	-0.00205044	-0.00875433
chr8	67565001	67575000	6	0.0499982	0.0271578
chr8	67566001	67576000	5	0.0640128	0.04103
chr8	67567001	67577000	3	0.0961916	0.0517618
chr8	67568001	67578000	4	0.0924415	0.0596778
chr8	67569001	67579000	4	0.0924415	0.0596778
chr8	67570001	67580000	4	0.0924415	0.0596778
chr8	67571001	67581000	5	0.0865137	0.0427817
chr8	67572001	67582000	4	0.103497	0.0621298
chr8	67573001	67583000	3	0.138759	0.0884474
chr8	67574001	67584000	4	0.103497	0.0621298
chr8	67575001	67585000	4	0.0105912	0.00133188
chr8	67576001	67586000	4	0.0105912	0.00133188
chr8	67577001	67587000	4	0.0105912	0.00133188
chr8	67578001	67588000	4	-0.024899	-0.0237303
chr8	67579001	67589000	6	0.113168	0.0677485
chr8	67580001	67590000	6	0.113168	0.0677485
chr8	67581001	67591000	5	0.118162	0.0862588
chr8	67582001	67592000	6	0.101343	0.0690785
chr8	67583001	67593000	7	0.0904108	0.0589908
chr8	67584001	67594000	6	0.103849	0.0716264
chr8	67585001	67595000	5	0.133644	0.0932462
chr8	67586001	67596000	5	0.133644	0.0932462
chr8	67587001	67597000	8	0.097452	0.0741271
chr8	67588001	67598000	8	0.107365	0.0883359
chr8	67589001	67599000	6	0.0401194	0.0342124
chr8	67590001	67600000	6	0.0401194	0.0342124
chr8	67591001	67601000	6	0.0401194	0.0342124
chr8	67592001	67602000	5	0.0484793	0.0444195
chr8	67593001	67603000	4	0.0566281	0.0559083
chr8	67594001	67604000	8	0.124206	0.116525
chr8	67595001	67605000	10	0.0911979	0.0809238
chr8	67596001	67606000	11	0.0783658	0.069023
chr8	67597001	67607000	11	0.0755549	0.0659429
chr8	67598001	67608000	12	0.0747783	0.0657789
chr8	67599001	67609000	15	0.0946146	0.0856693
chr8	67600001	67610000	21	0.106154	0.10044
chr8	67601001	67611000	23	0.102995	0.0973582
chr8	67602001	67612000	23	0.102995	0.0973582
chr8	67603001	67613000	24	0.100343	0.0945229
chr8	67604001	67614000	22	0.103855	0.0968972
chr8	67605001	67615000	20	0.117903	0.112735
chr8	67606001	67616000	21	0.11547	0.108071
chr8	67607001	67617000	23	0.143235	0.114487
chr8	67608001	67618000	23	0.166242	0.130853
chr8	67609001	67619000	22	0.187266	0.145246
chr8	67610001	67620000	16	0.209889	0.148201
chr8	67611001	67621000	15	0.228317	0.150639
chr8	67612001	67622000	15	0.228317	0.150639
chr8	67613001	67623000	14	0.243938	0.159305
chr8	67614001	67624000	12	0.23286	0.13821
chr8	67615001	67625000	12	0.23286	0.13821
chr8	67616001	67626000	10	0.289064	0.169371
chr8	67617001	67627000	8	0.250623	0.166276
chr8	67618001	67628000	6	0.219401	0.132163
chr8	67619001	67629000	6	0.292172	0.172055
chr8	67620001	67630000	6	0.292172	0.172055
chr8	67621001	67631000	5	0.315675	0.202792
chr8	67622001	67632000	6	0.31139	0.218676
chr8	67623001	67633000	7	0.297891	0.220996
chr8	67624001	67634000	8	0.262831	0.195771
chr8	67625001	67635000	10	0.207294	0.158331
chr8	67626001	67636000	10	0.207294	0.158331
chr8	67627001	67637000	7	0.236988	0.212884
chr8	67628001	67638000	7	0.236988	0.212884
chr8	67629001	67639000	7	0.250733	0.188093
chr8	67630001	67640000	7	0.250733	0.188093
chr8	67631001	67641000	8	0.230819	0.176144
chr8	67632001	67642000	7	0.220042	0.158723
chr8	67633001	67643000	10	0.148107	0.0893308
chr8	67634001	67644000	10	0.183374	0.121188
chr8	67635001	67645000	8	0.224944	0.149343
chr8	67636001	67646000	9	0.201659	0.132412
chr8	67637001	67647000	12	0.174196	0.114232
chr8	67638001	67648000	16	0.151584	0.106448
chr8	67639001	67649000	17	0.0792043	0.0656889
chr8	67640001	67650000	19	0.0757236	0.0638839
chr8	67641001	67651000	21	0.0990995	0.0840963
chr8	67642001	67652000	22	0.100015	0.0856386
chr8	67643001	67653000	19	0.126817	0.113946
chr8	67644001	67654000	19	0.109155	0.0987234
chr8	67645001	67655000	20	0.106861	0.0969757
chr8	67646001	67656000	21	0.119	0.109009
chr8	67647001	67657000	21	0.111171	0.104207
chr8	67648001	67658000	20	0.105233	0.0974669
chr8	67649001	67659000	20	0.0996962	0.0862075
chr8	67650001	67660000	21	0.1569	0.133169
chr8	67651001	67661000	21	0.159442	0.129443
chr8	67652001	67662000	22	0.19586	0.145232
chr8	67653001	67663000	21	0.189463	0.137953
chr8	67654001	67664000	22	0.238867	0.164685
chr8	67655001	67665000	21	0.248554	0.16949
chr8	67656001	67666000	20	0.30017	0.19776
chr8	67657001	67667000	19	0.388538	0.260531
chr8	67658001	67668000	19	0.420711	0.268987
chr8	67659001	67669000	18	0.492246	0.332462
chr8	67660001	67670000	15	0.485218	0.320989
chr8	67661001	67671000	13	0.499841	0.351113
chr8	67662001	67672000	11	0.49594	0.360874
chr8	67663001	67673000	13	0.516203	0.397266
chr8	67664001	67674000	11	0.499502	0.39908
chr8	67665001	67675000	11	0.499502	0.39908
chr8	67666001	67676000	15	0.479731	0.381006
chr8	67667001	67677000	15	0.460085	0.345481
chr8	67668001	67678000	13	0.480763	0.384538
chr8	67669001	67679000	14	0.459199	0.387976
chr8	67670001	67680000	18	0.463745	0.404301
chr8	67671001	67681000	20	0.480824	0.42226
chr8	67672001	67682000	21	0.472936	0.399362
chr8	67673001	67683000	23	0.409966	0.327608
chr8	67674001	67684000	27	0.378993	0.309433
chr8	67675001	67685000	30	0.370469	0.298619
chr8	67676001	67686000	27	0.332171	0.263929
chr8	67677001	67687000	28	0.305349	0.244812
chr8	67678001	67688000	29	0.335574	0.273871
chr8	67679001	67689000	29	0.331495	0.269376
chr8	67680001	67690000	27	0.286175	0.219515
chr8	67681001	67691000	24	0.2466	0.185126
chr8	67682001	67692000	23	0.251441	0.195723
chr8	67683001	67693000	19	0.276205	0.218864
chr8	67684001	67694000	18	0.307711	0.243696
chr8	67685001	67695000	19	0.318867	0.270496
chr8	67686001	67696000	23	0.338829	0.307937
chr8	67687001	67697000	23	0.357646	0.33564
chr8	67688001	67698000	22	0.336948	0.314455
chr8	67689001	67699000	22	0.328592	0.305413
chr8	67690001	67700000	20	0.345243	0.337915
chr8	67691001	67701000	26	0.325532	0.303807
chr8	67692001	67702000	30	0.304706	0.273205
chr8	67693001	67703000	34	0.328638	0.294751
chr8	67694001	67704000	31	0.326385	0.289474
chr8	67695001	67705000	33	0.329992	0.294989
chr8	67696001	67706000	33	0.330144	0.295092
chr8	67697001	67707000	32	0.331832	0.298892
chr8	67698001	67708000	34	0.334116	0.302857
chr8	67699001	67709000	33	0.339038	0.307164
chr8	67700001	67710000	35	0.340142	0.309991
chr8	67701001	67711000	36	0.352024	0.334136
chr8	67702001	67712000	37	0.370621	0.366402
chr8	67703001	67713000	35	0.348205	0.340349
chr8	67704001	67714000	36	0.348444	0.340801
chr8	67705001	67715000	31	0.346827	0.337995
chr8	67706001	67716000	27	0.340422	0.329915
chr8	67707001	67717000	25	0.338241	0.327005
chr8	67708001	67718000	23	0.330995	0.318497
chr8	67709001	67719000	22	0.325109	0.312346
chr8	67710001	67720000	23	0.322431	0.31033
chr8	67711001	67721000	18	0.323894	0.309423
chr8	67712001	67722000	14	0.312889	0.296115
chr8	67713001	67723000	15	0.325094	0.310702
chr8	67714001	67724000	14	0.322653	0.307422
chr8	67715001	67725000	14	0.319689	0.304576
chr8	67716001	67726000	13	0.319135	0.303884
chr8	67717001	67727000	15	0.314024	0.300866
chr8	67718001	67728000	18	0.457082	0.396728
chr8	67719001	67729000	20	0.455541	0.395327
chr8	67720001	67730000	23	0.455972	0.384603
chr8	67721001	67731000	29	0.416384	0.299204
chr8	67722001	67732000	30	0.403274	0.289215
chr8	67723001	67733000	27	0.416222	0.295585
chr8	67724001	67734000	29	0.390159	0.277678
chr8	67725001	67735000	28	0.394612	0.277349
chr8	67726001	67736000	29	0.392905	0.25434
chr8	67727001	67737000	27	0.403478	0.252347
chr8	67728001	67738000	23	0.262072	0.171554
chr8	67729001	67739000	22	0.218895	0.134284
chr8	67730001	67740000	17	0.145333	0.0765667
chr8	67731001	67741000	12	0.127544	0.0851223
chr8	67732001	67742000	11	0.122144	0.0835342
chr8	67733001	67743000	11	0.122144	0.0835342
chr8	67734001	67744000	12	0.164243	0.118532
chr8	67735001	67745000	13	0.177639	0.132345
chr8	67736001	67746000	11	0.184798	0.164755
chr8	67737001	67747000	15	0.169555	0.13339
chr8	67738001	67748000	18	0.13948	0.112955
chr8	67739001	67749000	17	0.143784	0.115866
chr8	67740001	67750000	18	0.126641	0.100775
chr8	67741001	67751000	15	0.126532	0.100745
chr8	67742001	67752000	15	0.097905	0.0794841
chr8	67743001	67753000	16	0.111269	0.0905334
chr8	67744001	67754000	17	0.0693346	0.0573654
chr8	67745001	67755000	18	0.0967905	0.0742036
chr8	67746001	67756000	20	0.10993	0.0819772
chr8	67747001	67757000	17	0.113504	0.0878715
chr8	67748001	67758000	14	0.141512	0.104391
chr8	67749001	67759000	15	0.135284	0.0972196
chr8	67750001	67760000	14	0.135384	0.0964854
chr8	67751001	67761000	15	0.12612	0.0872395
chr8	67752001	67762000	14	0.140059	0.0949584
chr8	67753001	67763000	13	0.125884	0.0825496
chr8	67754001	67764000	10	0.186987	0.130888
chr8	67755001	67765000	8	0.120995	0.0812911
chr8	67756001	67766000	6	0.090628	0.0577418
chr8	67757001	67767000	5	0.0999012	0.0607283
chr8	67758001	67768000	5	0.0999012	0.0607283
chr8	67759001	67769000	5	0.168448	0.126167
chr8	67760001	67770000	5	0.256477	0.193182
chr8	67761001	67771000	5	0.300853	0.233393
chr8	67762001	67772000	5	0.300853	0.233393
chr8	67763001	67773000	6	0.252876	0.186558
chr8	67764001	67774000	6	0.161973	0.124159
chr8	67765001	67775000	7	0.202193	0.151579
chr8	67766001	67776000	9	0.214079	0.167981
chr8	67767001	67777000	9	0.214079	0.167981
chr8	67768001	67778000	9	0.214079	0.167981
chr8	67769001	67779000	8	0.234605	0.189629
chr8	67770001	67780000	8	0.234605	0.189629
chr8	67771001	67781000	9	0.228778	0.19276
chr8	67772001	67782000	10	0.241456	0.207261
chr8	67773001	67783000	10	0.265817	0.2458
chr8	67774001	67784000	9	0.286001	0.27718
chr8	67775001	67785000	10	0.274755	0.207358
chr8	67776001	67786000	10	0.228835	0.166737
chr8	67777001	67787000	11	0.240466	0.196251
chr8	67778001	67788000	14	0.255049	0.220567
chr8	67779001	67789000	13	0.246083	0.211552
chr8	67780001	67790000	13	0.211646	0.181991
chr8	67781001	67791000	13	0.218159	0.188436
chr8	67782001	67792000	13	0.19352	0.164416
chr8	67783001	67793000	12	0.174159	0.14997
chr8	67784001	67794000	12	0.174159	0.14997
chr8	67785001	67795000	10	0.179514	0.190459
chr8	67786001	67796000	11	0.207944	0.20433
chr8	67787001	67797000	11	0.208544	0.188394
chr8	67788001	67798000	12	0.18644	0.140177
chr8	67789001	67799000	12	0.18644	0.140177
chr8	67790001	67800000	13	0.221924	0.189341
chr8	67791001	67801000	11	0.218709	0.181908
chr8	67792001	67802000	13	0.21208	0.175047
chr8	67793001	67803000	13	0.21208	0.175047
chr8	67794001	67804000	15	0.192431	0.148782
chr8	67795001	67805000	20	0.186925	0.121689
chr8	67796001	67806000	18	0.188122	0.112093
chr8	67797001	67807000	18	0.168599	0.0992678
chr8	67798001	67808000	15	0.136387	0.0805521
chr8	67799001	67809000	17	0.126906	0.0857475
chr8	67800001	67810000	16	0.0883658	0.0460459
chr8	67801001	67811000	17	0.0881578	0.0483522
chr8	67802001	67812000	16	0.0559059	0.0298741
chr8	67803001	67813000	17	0.0532559	0.0264396
chr8	67804001	67814000	16	0.0959463	0.0492526
chr8	67805001	67815000	13	0.0668604	0.0425924
chr8	67806001	67816000	12	0.0707321	0.0485177
chr8	67807001	67817000	17	0.219378	0.127162
chr8	67808001	67818000	19	0.190575	0.116411
chr8	67809001	67819000	19	0.175978	0.102932
chr8	67810001	67820000	21	0.171078	0.110269
chr8	67811001	67821000	25	0.176885	0.115044
chr8	67812001	67822000	25	0.234288	0.160444
chr8	67813001	67823000	26	0.230516	0.166306
chr8	67814001	67824000	28	0.219547	0.160342
chr8	67815001	67825000	27	0.216697	0.168254
chr8	67816001	67826000	27	0.216697	0.168254
chr8	67817001	67827000	23	0.173867	0.139346
chr8	67818001	67828000	22	0.200962	0.166764
chr8	67819001	67829000	26	0.178969	0.142422
chr8	67820001	67830000	24	0.181274	0.13925
chr8	67821001	67831000	21	0.187865	0.15928
chr8	67822001	67832000	27	0.117286	0.106088
chr8	67823001	67833000	30	0.128118	0.114523
chr8	67824001	67834000	30	0.143762	0.126927
chr8	67825001	67835000	33	0.131835	0.116508
chr8	67826001	67836000	36	0.161195	0.138679
chr8	67827001	67837000	42	0.188605	0.166766
chr8	67828001	67838000	42	0.173084	0.153127
chr8	67829001	67839000	39	0.183789	0.163862
chr8	67830001	67840000	43	0.164325	0.145639
chr8	67831001	67841000	44	0.149161	0.129404
chr8	67832001	67842000	37	0.154011	0.136036
chr8	67833001	67843000	39	0.207981	0.177169
chr8	67834001	67844000	37	0.193423	0.163111
chr8	67835001	67845000	37	0.194627	0.158916
chr8	67836001	67846000	37	0.167904	0.139205
chr8	67837001	67847000	32	0.132189	0.112071
chr8	67838001	67848000	31	0.154841	0.13399
chr8	67839001	67849000	34	0.158875	0.137709
chr8	67840001	67850000	34	0.167698	0.143045
chr8	67841001	67851000	35	0.155862	0.132641
chr8	67842001	67852000	36	0.175237	0.141583
chr8	67843001	67853000	32	0.124004	0.11167
chr8	67844001	67854000	33	0.145332	0.128718
chr8	67845001	67855000	30	0.177053	0.16439
chr8	67846001	67856000	31	0.227949	0.207509
chr8	67847001	67857000	29	0.220878	0.198161
chr8	67848001	67858000	31	0.239191	0.213052
chr8	67849001	67859000	26	0.263391	0.234194
chr8	67850001	67860000	23	0.334621	0.311096
chr8	67851001	67861000	21	0.390947	0.370575
chr8	67852001	67862000	23	0.377769	0.363477
chr8	67853001	67863000	23	0.379526	0.361621
chr8	67854001	67864000	23	0.405156	0.387192
chr8	67855001	67865000	27	0.368916	0.348261
chr8	67856001	67866000	24	0.331763	0.315183
chr8	67857001	67867000	24	0.340689	0.323786
chr8	67858001	67868000	22	0.310416	0.296564
chr8	67859001	67869000	21	0.323404	0.310704
chr8	67860001	67870000	21	0.275383	0.255566
chr8	67861001	67871000	21	0.27106	0.246918
chr8	67862001	67872000	18	0.268312	0.252065
chr8	67863001	67873000	17	0.225807	0.19874
chr8	67864001	67874000	16	0.171609	0.139917
chr8	67865001	67875000	15	0.141401	0.105336
chr8	67866001	67876000	16	0.134706	0.09731
chr8	67867001	67877000	17	0.129719	0.0863577
chr8	67868001	67878000	17	0.14853	0.100222
chr8	67869001	67879000	22	0.143756	0.0936578
chr8	67870001	67880000	23	0.168788	0.115989
chr8	67871001	67881000	21	0.166649	0.112559
chr8	67872001	67882000	21	0.148948	0.0947606
chr8	67873001	67883000	21	0.162202	0.104838
chr8	67874001	67884000	25	0.191449	0.133516
chr8	67875001	67885000	23	0.206394	0.137816
chr8	67876001	67886000	22	0.242723	0.163494
chr8	67877001	67887000	22	0.249174	0.179612
chr8	67878001	67888000	22	0.243096	0.168379
chr8	67879001	67889000	17	0.268895	0.19692
chr8	67880001	67890000	18	0.276844	0.203211
chr8	67881001	67891000	20	0.293522	0.221859
chr8	67882001	67892000	20	0.304433	0.241192
chr8	67883001	67893000	26	0.282374	0.214666
chr8	67884001	67894000	25	0.292461	0.198158
chr8	67885001	67895000	23	0.29479	0.20419
chr8	67886001	67896000	23	0.275092	0.181492
chr8	67887001	67897000	21	0.27426	0.17209
chr8	67888001	67898000	20	0.276573	0.177246
chr8	67889001	67899000	22	0.26842	0.169882
chr8	67890001	67900000	18	0.259461	0.158201
chr8	67891001	67901000	19	0.241377	0.141707
chr8	67892001	67902000	18	0.227867	0.130275
chr8	67893001	67903000	11	0.291887	0.149946
chr8	67894001	67904000	11	0.350081	0.210334
chr8	67895001	67905000	13	0.34621	0.229575
chr8	67896001	67906000	14	0.361391	0.269979
chr8	67897001	67907000	14	0.361391	0.269979
chr8	67898001	67908000	15	0.372037	0.282867
chr8	67899001	67909000	16	0.386852	0.303963
chr8	67900001	67910000	17	0.380846	0.282641
chr8	67901001	67911000	15	0.385849	0.283311
chr8	67902001	67912000	17	0.387106	0.273791
chr8	67903001	67913000	17	0.385894	0.275877
chr8	67904001	67914000	15	0.376299	0.271997
chr8	67905001	67915000	14	0.379557	0.248437
chr8	67906001	67916000	13	0.369896	0.233556
chr8	67907001	67917000	14	0.361192	0.212694
chr8	67908001	67918000	14	0.34019	0.199647
chr8	67909001	67919000	12	0.32135	0.170928
chr8	67910001	67920000	11	0.332391	0.191786
chr8	67911001	67921000	11	0.360038	0.227634
chr8	67912001	67922000	12	0.334375	0.212769
chr8	67913001	67923000	12	0.331258	0.192174
chr8	67914001	67924000	11	0.308585	0.18318
chr8	67915001	67925000	14	0.375369	0.221914
chr8	67916001	67926000	14	0.375766	0.194964
chr8	67917001	67927000	14	0.380118	0.20407
chr8	67918001	67928000	14	0.383066	0.209207
chr8	67919001	67929000	18	0.358186	0.182719
chr8	67920001	67930000	19	0.35363	0.176732
chr8	67921001	67931000	18	0.336785	0.160812
chr8	67922001	67932000	16	0.345694	0.156847
chr8	67923001	67933000	17	0.363679	0.174873
chr8	67924001	67934000	17	0.354846	0.150693
chr8	67925001	67935000	14	0.250432	0.095892
chr8	67926001	67936000	15	0.282743	0.131964
chr8	67927001	67937000	14	0.287729	0.136463
chr8	67928001	67938000	13	0.273633	0.119842
chr8	67929001	67939000	8	0.31015	0.141117
chr8	67930001	67940000	7	0.319348	0.151424
chr8	67931001	67941000	9	0.262294	0.105452
chr8	67932001	67942000	11	0.293866	0.159983
chr8	67933001	67943000	10	0.257684	0.121568
chr8	67934001	67944000	11	0.281329	0.173308
chr8	67935001	67945000	12	0.261479	0.181661
chr8	67936001	67946000	11	0.282749	0.192371
chr8	67937001	67947000	15	0.350545	0.26667
chr8	67938001	67948000	17	0.344534	0.262009
chr8	67939001	67949000	19	0.332318	0.257592
chr8	67940001	67950000	28	0.293104	0.199478
chr8	67941001	67951000	26	0.305007	0.219087
chr8	67942001	67952000	27	0.321366	0.229579
chr8	67943001	67953000	28	0.318078	0.21929
chr8	67944001	67954000	29	0.313251	0.217179
chr8	67945001	67955000	30	0.339771	0.237934
chr8	67946001	67956000	30	0.338069	0.23703
chr8	67947001	67957000	29	0.309535	0.213591
chr8	67948001	67958000	28	0.308781	0.214988
chr8	67949001	67959000	31	0.337979	0.244012
chr8	67950001	67960000	28	0.377228	0.305368
chr8	67951001	67961000	31	0.377659	0.290697
chr8	67952001	67962000	30	0.356065	0.256555
chr8	67953001	67963000	30	0.354535	0.263766
chr8	67954001	67964000	27	0.363355	0.263804
chr8	67955001	67965000	24	0.355531	0.252827
chr8	67956001	67966000	25	0.340631	0.238554
chr8	67957001	67967000	23	0.33985	0.232024
chr8	67958001	67968000	23	0.331304	0.224761
chr8	67959001	67969000	21	0.304716	0.186997
chr8	67960001	67970000	19	0.371539	0.235033
chr8	67961001	67971000	25	0.433503	0.286571
chr8	67962001	67972000	24	0.446902	0.29369
chr8	67963001	67973000	25	0.436903	0.279014
chr8	67964001	67974000	27	0.421228	0.264187
chr8	67965001	67975000	28	0.415625	0.256381
chr8	67966001	67976000	30	0.40693	0.257744
chr8	67967001	67977000	30	0.404115	0.25695
chr8	67968001	67978000	35	0.47177	0.301838
chr8	67969001	67979000	33	0.475424	0.307218
chr8	67970001	67980000	33	0.441512	0.260978
chr8	67971001	67981000	26	0.378389	0.207399
chr8	67972001	67982000	26	0.373162	0.227547
chr8	67973001	67983000	24	0.375236	0.243168
chr8	67974001	67984000	22	0.388945	0.258107
chr8	67975001	67985000	22	0.3969	0.277977
chr8	67976001	67986000	20	0.39512	0.275114
chr8	67977001	67987000	19	0.401426	0.272957
chr8	67978001	67988000	16	0.187681	0.198491
chr8	67979001	67989000	16	0.152043	0.177316
chr8	67980001	67990000	13	0.146343	0.187841
chr8	67981001	67991000	13	0.201581	0.228806
chr8	67982001	67992000	14	0.20135	0.227929
chr8	67983001	67993000	14	0.198487	0.228845
chr8	67984001	67994000	14	0.198487	0.228845
chr8	67985001	67995000	13	0.183834	0.209314
chr8	67986001	67996000	11	0.197976	0.218166
chr8	67987001	67997000	12	0.192277	0.199671
chr8	67988001	67998000	9	0.17694	0.159778
chr8	67989001	67999000	14	0.209101	0.173803
chr8	67990001	68000000	14	0.20588	0.176568
chr8	67991001	68001000	14	0.192604	0.192426
chr8	67992001	68002000	13	0.214512	0.177413
chr8	67993001	68003000	13	0.346572	0.233563
chr8	67994001	68004000	13	0.346572	0.233563
chr8	67995001	68005000	16	0.324375	0.233348
chr8	67996001	68006000	18	0.336606	0.26106
chr8	67997001	68007000	20	0.338627	0.281981
chr8	67998001	68008000	23	0.33481	0.26313
chr8	67999001	68009000	22	0.352464	0.28598
chr8	68000001	68010000	22	0.349723	0.273961
chr8	68001001	68011000	23	0.336479	0.240278
chr8	68002001	68012000	25	0.340111	0.254062
chr8	68003001	68013000	29	0.275329	0.221915
chr8	68004001	68014000	31	0.270791	0.212047
chr8	68005001	68015000	31	0.273234	0.206619
chr8	68006001	68016000	30	0.257754	0.183621
chr8	68007001	68017000	27	0.242208	0.169328
chr8	68008001	68018000	24	0.240651	0.173312
chr8	68009001	68019000	19	0.238843	0.155124
chr8	68010001	68020000	18	0.242364	0.159911
chr8	68011001	68021000	15	0.256996	0.178968
chr8	68012001	68022000	11	0.218895	0.141376
chr8	68013001	68023000	6	0.215317	0.122644
chr8	68014001	68024000	8	0.163991	0.111993
chr8	68015001	68025000	5	0.0773742	0.0733956
chr8	68016001	68026000	4	0.0781816	0.0745031
chr8	68017001	68027000	8	0.0720949	0.0616294
chr8	68018001	68028000	12	0.130493	0.101305
chr8	68019001	68029000	14	0.18482	0.125441
chr8	68020001	68030000	17	0.168904	0.109227
chr8	68021001	68031000	17	0.168904	0.109227
chr8	68022001	68032000	19	0.189311	0.126767
chr8	68023001	68033000	20	0.209537	0.144567
chr8	68024001	68034000	16	0.259216	0.162083
chr8	68025001	68035000	16	0.259216	0.162083
chr8	68026001	68036000	21	0.253783	0.159346
chr8	68027001	68037000	20	0.283828	0.193544
chr8	68028001	68038000	19	0.296257	0.198366
chr8	68029001	68039000	18	0.284051	0.195729
chr8	68030001	68040000	15	0.301682	0.228163
chr8	68031001	68041000	15	0.301682	0.228163
chr8	68032001	68042000	14	0.2883	0.221889
chr8	68033001	68043000	14	0.282614	0.209984
chr8	68034001	68044000	14	0.282614	0.209984
chr8	68035001	68045000	14	0.282614	0.209984
chr8	68036001	68046000	9	0.295685	0.242983
chr8	68037001	68047000	6	0.287439	0.244534
chr8	68038001	68048000	5	0.219505	0.186765
chr8	68039001	68049000	5	0.22546	0.191046
chr8	68040001	68050000	5	0.22546	0.191046
chr8	68041001	68051000	7	0.315485	0.283024
chr8	68042001	68052000	6	0.332035	0.290908
chr8	68043001	68053000	5	0.336886	0.28587
chr8	68044001	68054000	5	0.336886	0.28587
chr8	68045001	68055000	7	0.329019	0.294507
chr8	68046001	68056000	9	0.328876	0.300457
chr8	68047001	68057000	9	0.328876	0.300457
chr8	68048001	68058000	8	0.372371	0.366613
chr8	68049001	68059000	7	0.382459	0.373829
chr8	68050001	68060000	7	0.382459	0.373829
chr8	68051001	68061000	5	0.319874	0.318172
chr8	68052001	68062000	5	0.319874	0.318172
chr8	68053001	68063000	6	0.319168	0.317827
chr8	68054001	68064000	6	0.319168	0.317827
chr8	68055001	68065000	6	0.307744	0.236095
chr8	68056001	68066000	6	0.390141	0.297887
chr8	68057001	68067000	7	0.375635	0.300489
chr8	68058001	68068000	7	0.348459	0.251517
chr8	68059001	68069000	11	0.391156	0.26433
chr8	68060001	68070000	12	0.379631	0.248593
chr8	68061001	68071000	14	0.407683	0.28546
chr8	68062001	68072000	14	0.407683	0.28546
chr8	68063001	68073000	14	0.409835	0.26022
chr8	68064001	68074000	15	0.404356	0.2593
chr8	68065001	68075000	14	0.402869	0.291363
chr8	68066001	68076000	18	0.284689	0.186014
chr8	68067001	68077000	17	0.280723	0.178361
chr8	68068001	68078000	17	0.353008	0.223732
chr8	68069001	68079000	13	0.317767	0.204341
chr8	68070001	68080000	14	0.325673	0.230655
chr8	68071001	68081000	15	0.206365	0.141147
chr8	68072001	68082000	15	0.206365	0.141147
chr8	68073001	68083000	14	0.211048	0.15389
chr8	68074001	68084000	14	0.239542	0.178362
chr8	68075001	68085000	14	0.274812	0.204494
chr8	68076001	68086000	12	0.429429	0.381923
chr8	68077001	68087000	12	0.429429	0.381923
chr8	68078001	68088000	11	0.391523	0.348953
chr8	68079001	68089000	12	0.473596	0.398171
chr8	68080001	68090000	11	0.512168	0.42306
chr8	68081001	68091000	9	0.737649	0.632429
chr8	68082001	68092000	9	0.737649	0.632429
chr8	68083001	68093000	11	0.637092	0.523159
chr8	68084001	68094000	11	0.603557	0.492909
chr8	68085001	68095000	12	0.550597	0.398447
chr8	68086001	68096000	9	0.491944	0.337222
chr8	68087001	68097000	10	0.465978	0.329127
chr8	68088001	68098000	10	0.465978	0.329127
chr8	68089001	68099000	11	0.352279	0.267739
chr8	68090001	68100000	11	0.323331	0.237025
chr8	68091001	68101000	10	0.188135	0.166771
chr8	68092001	68102000	11	0.168024	0.149079
chr8	68093001	68103000	11	0.292964	0.225328
chr8	68094001	68104000	13	0.260749	0.172266
chr8	68095001	68105000	14	0.258628	0.14338
chr8	68096001	68106000	14	0.253178	0.123303
chr8	68097001	68107000	20	0.255313	0.110675
chr8	68098001	68108000	21	0.254138	0.117014
chr8	68099001	68109000	22	0.232049	0.103865
chr8	68100001	68110000	22	0.239412	0.107845
chr8	68101001	68111000	23	0.231019	0.106695
chr8	68102001	68112000	22	0.247796	0.112811
chr8	68103001	68113000	22	0.165765	0.0705338
chr8	68104001	68114000	22	0.177104	0.0885679
chr8	68105001	68115000	22	0.162067	0.0908624
chr8	68106001	68116000	22	0.180324	0.111953
chr8	68107001	68117000	21	0.127986	0.0771971
chr8	68108001	68118000	23	0.192233	0.108671
chr8	68109001	68119000	20	0.197611	0.103914
chr8	68110001	68120000	21	0.203205	0.112696
chr8	68111001	68121000	21	0.206197	0.107046
chr8	68112001	68122000	23	0.182901	0.0968697
chr8	68113001	68123000	23	0.174464	0.0970429
chr8	68114001	68124000	23	0.151612	0.0790934
chr8	68115001	68125000	23	0.164782	0.0977729
chr8	68116001	68126000	22	0.148665	0.0822541
chr8	68117001	68127000	17	0.17091	0.114701
chr8	68118001	68128000	16	0.0949363	0.101341
chr8	68119001	68129000	16	0.0949363	0.101341
chr8	68120001	68130000	14	0.063942	0.0756849
chr8	68121001	68131000	15	0.0464212	0.0664582
chr8	68122001	68132000	13	0.0566163	0.0782177
chr8	68123001	68133000	14	0.0588199	0.0753802
chr8	68124001	68134000	12	0.0709451	0.0894693
chr8	68125001	68135000	9	0.051541	0.0854517
chr8	68126001	68136000	10	0.0475219	0.0788409
chr8	68127001	68137000	12	0.028759	0.0574176
chr8	68128001	68138000	10	-0.0135889	-0.0104633
chr8	68129001	68139000	13	-0.00637831	-0.00600608
chr8	68130001	68140000	14	-0.00646004	-0.00611047
chr8	68131001	68141000	15	0.0156407	0.00984775
chr8	68132001	68142000	18	0.0203683	0.0151594
chr8	68133001	68143000	18	0.0215157	0.0166061
chr8	68134001	68144000	20	0.144641	0.0926301
chr8	68135001	68145000	22	0.160832	0.111227
chr8	68136001	68146000	26	0.156839	0.0915782
chr8	68137001	68147000	26	0.178099	0.0987454
chr8	68138001	68148000	28	0.171587	0.0907746
chr8	68139001	68149000	25	0.191737	0.100605
chr8	68140001	68150000	26	0.200788	0.111329
chr8	68141001	68151000	26	0.221747	0.125823
chr8	68142001	68152000	24	0.272606	0.157951
chr8	68143001	68153000	25	0.284903	0.180266
chr8	68144001	68154000	23	0.202638	0.140875
chr8	68145001	68155000	21	0.187805	0.125987
chr8	68146001	68156000	17	0.191773	0.159321
chr8	68147001	68157000	16	0.189477	0.175348
chr8	68148001	68158000	16	0.20803	0.214497
chr8	68149001	68159000	17	0.193717	0.199463
chr8	68150001	68160000	15	0.194828	0.201262
chr8	68151001	68161000	13	0.184616	0.191556
chr8	68152001	68162000	14	0.170062	0.176547
chr8	68153001	68163000	10	0.160876	0.171579
chr8	68154001	68164000	12	0.124005	0.126993
chr8	68155001	68165000	13	0.122606	0.116311
chr8	68156001	68166000	12	0.133772	0.124661
chr8	68157001	68167000	15	0.12509	0.0947358
chr8	68158001	68168000	14	0.0879529	0.0577488
chr8	68159001	68169000	14	0.1036	0.059834
chr8	68160001	68170000	16	0.0982219	0.0492843
chr8	68161001	68171000	17	0.128954	0.0599688
chr8	68162001	68172000	17	0.0764032	0.0217466
chr8	68163001	68173000	17	0.0764032	0.0217466
chr8	68164001	68174000	14	0.0789447	0.0182188
chr8	68165001	68175000	13	0.0814123	0.0205336
chr8	68166001	68176000	15	0.0766042	0.0162126
chr8	68167001	68177000	13	0.0918269	0.00433567
chr8	68168001	68178000	13	0.0828905	0.00721134
chr8	68169001	68179000	12	0.0864415	0.00880177
chr8	68170001	68180000	15	0.0502239	0.00352219
chr8	68171001	68181000	15	-0.0187228	-0.012218
chr8	68172001	68182000	20	-0.0176642	-0.0121319
chr8	68173001	68183000	20	-0.0176642	-0.0121319
chr8	68174001	68184000	26	-0.0167583	-0.0120724
chr8	68175001	68185000	29	-0.0164039	-0.0120518
chr8	68176001	68186000	33	-0.0160043	-0.0120303
chr8	68177001	68187000	43	0.034117	0.00492309
chr8	68178001	68188000	44	0.045102	0.00977788
chr8	68179001	68189000	51	0.0338217	0.00588571
chr8	68180001	68190000	52	0.0334217	0.00554418
chr8	68181001	68191000	57	0.0503554	0.013103
chr8	68182001	68192000	53	0.0501835	0.0153583
chr8	68183001	68193000	55	0.0796688	0.0305375
chr8	68184001	68194000	64	0.178592	0.0803413
chr8	68185001	68195000	62	0.172774	0.0827776
chr8	68186001	68196000	56	0.177337	0.0929188
chr8	68187001	68197000	44	0.196668	0.104303
chr8	68188001	68198000	42	0.196249	0.103459
chr8	68189001	68199000	36	0.212399	0.123177
chr8	68190001	68200000	31	0.219711	0.145534
chr8	68191001	68201000	28	0.269178	0.17155
chr8	68192001	68202000	25	0.283317	0.192776
chr8	68193001	68203000	24	0.269544	0.167616
chr8	68194001	68204000	10	0.211886	0.092644
chr8	68195001	68205000	10	0.265053	0.126639
chr8	68196001	68206000	13	0.261623	0.157681
chr8	68197001	68207000	12	0.295963	0.174243
chr8	68198001	68208000	14	0.292337	0.187431
chr8	68199001	68209000	13	0.301813	0.204998
chr8	68200001	68210000	12	0.336426	0.225133
chr8	68201001	68211000	10	0.260169	0.224712
chr8	68202001	68212000	11	0.24256	0.21305
chr8	68203001	68213000	12	0.283632	0.264263
chr8	68204001	68214000	12	0.275329	0.256318
chr8	68205001	68215000	15	0.291975	0.253955
chr8	68206001	68216000	15	0.287613	0.24795
chr8	68207001	68217000	18	0.329099	0.282426
chr8	68208001	68218000	19	0.380273	0.327633
chr8	68209001	68219000	25	0.399735	0.351586
chr8	68210001	68220000	29	0.406319	0.355278
chr8	68211001	68221000	31	0.431887	0.386691
chr8	68212001	68222000	32	0.455977	0.398089
chr8	68213001	68223000	33	0.428058	0.364155
chr8	68214001	68224000	36	0.420278	0.345442
chr8	68215001	68225000	35	0.410279	0.341689
chr8	68216001	68226000	33	0.423867	0.342767
chr8	68217001	68227000	33	0.398325	0.306737
chr8	68218001	68228000	33	0.362543	0.25512
chr8	68219001	68229000	27	0.329216	0.216827
chr8	68220001	68230000	26	0.275904	0.174773
chr8	68221001	68231000	28	0.131189	0.0933999
chr8	68222001	68232000	28	0.0556225	0.0626579
chr8	68223001	68233000	28	0.0658111	0.0582822
chr8	68224001	68234000	29	0.0566854	0.0476829
chr8	68225001	68235000	28	0.0491154	0.0348544
chr8	68226001	68236000	33	0.105866	0.0729329
chr8	68227001	68237000	31	0.107015	0.0756111
chr8	68228001	68238000	30	0.108922	0.0860896
chr8	68229001	68239000	32	0.105848	0.0835806
chr8	68230001	68240000	36	0.146838	0.098073
chr8	68231001	68241000	35	0.154737	0.10826
chr8	68232001	68242000	36	0.149307	0.106612
chr8	68233001	68243000	35	0.150577	0.112839
chr8	68234001	68244000	32	0.181449	0.142597
chr8	68235001	68245000	32	0.190498	0.137339
chr8	68236001	68246000	29	0.183733	0.13036
chr8	68237001	68247000	41	0.139042	0.112979
chr8	68238001	68248000	42	0.148983	0.125949
chr8	68239001	68249000	42	0.164133	0.137235
chr8	68240001	68250000	35	0.145188	0.134418
chr8	68241001	68251000	34	0.146753	0.141767
chr8	68242001	68252000	36	0.143595	0.140807
chr8	68243001	68253000	41	0.158979	0.150301
chr8	68244001	68254000	42	0.162805	0.145654
chr8	68245001	68255000	42	0.160523	0.151
chr8	68246001	68256000	43	0.139489	0.134384
chr8	68247001	68257000	34	0.179785	0.159721
chr8	68248001	68258000	34	0.165952	0.130622
chr8	68249001	68259000	33	0.151625	0.120844
chr8	68250001	68260000	34	0.150977	0.11694
chr8	68251001	68261000	31	0.157637	0.118935
chr8	68252001	68262000	28	0.189916	0.1372
chr8	68253001	68263000	22	0.170585	0.119324
chr8	68254001	68264000	20	0.142305	0.0899873
chr8	68255001	68265000	19	0.145835	0.0900806
chr8	68256001	68266000	16	0.159508	0.095344
chr8	68257001	68267000	14	0.164987	0.091788
chr8	68258001	68268000	15	0.188918	0.138378
chr8	68259001	68269000	18	0.230632	0.179523
chr8	68260001	68270000	20	0.223336	0.188398
chr8	68261001	68271000	20	0.220993	0.186263
chr8	68262001	68272000	21	0.195479	0.175743
chr8	68263001	68273000	20	0.203942	0.182509
chr8	68264001	68274000	20	0.202213	0.177164
chr8	68265001	68275000	20	0.200229	0.168789
chr8	68266001	68276000	24	0.206255	0.170166
chr8	68267001	68277000	25	0.180274	0.143104
chr8	68268001	68278000	24	0.23989	0.168631
chr8	68269001	68279000	21	0.196308	0.135794
chr8	68270001	68280000	20	0.182712	0.112716
chr8	68271001	68281000	25	0.189209	0.096113
chr8	68272001	68282000	24	0.232758	0.104709
chr8	68273001	68283000	25	0.224239	0.0998544
chr8	68274001	68284000	28	0.273373	0.12623
chr8	68275001	68285000	29	0.283968	0.136109
chr8	68276001	68286000	25	0.287891	0.127969
chr8	68277001	68287000	26	0.267791	0.122481
chr8	68278001	68288000	26	0.202101	0.074887
chr8	68279001	68289000	27	0.246461	0.105793
chr8	68280001	68290000	29	0.240096	0.0984539
chr8	68281001	68291000	29	0.254652	0.115336
chr8	68282001	68292000	28	0.234296	0.100236
chr8	68283001	68293000	29	0.232876	0.0988621
chr8	68284001	68294000	25	0.193703	0.0729305
chr8	68285001	68295000	23	0.180587	0.0637158
chr8	68286001	68296000	23	0.235525	0.0916833
chr8	68287001	68297000	21	0.276418	0.127285
chr8	68288001	68298000	19	0.352646	0.181849
chr8	68289001	68299000	17	0.318419	0.145467
chr8	68290001	68300000	14	0.378265	0.215543
chr8	68291001	68301000	11	0.467019	0.291409
chr8	68292001	68302000	12	0.486466	0.307273
chr8	68293001	68303000	12	0.453457	0.322849
chr8	68294001	68304000	16	0.355597	0.268258
chr8	68295001	68305000	16	0.355597	0.268258
chr8	68296001	68306000	15	0.312665	0.238402
chr8	68297001	68307000	14	0.294526	0.225637
chr8	68298001	68308000	14	0.230074	0.18925
chr8	68299001	68309000	16	0.264481	0.21254
chr8	68300001	68310000	16	0.233719	0.183232
chr8	68301001	68311000	16	0.239241	0.200937
chr8	68302001	68312000	17	0.215228	0.183347
chr8	68303001	68313000	15	0.230915	0.192417
chr8	68304001	68314000	12	0.280972	0.21144
chr8	68305001	68315000	12	0.280972	0.21144
chr8	68306001	68316000	16	0.350055	0.237824
chr8	68307001	68317000	15	0.376202	0.25356
chr8	68308001	68318000	14	0.378281	0.259262
chr8	68309001	68319000	12	0.364917	0.239877
chr8	68310001	68320000	13	0.4014	0.283291
chr8	68311001	68321000	11	0.376768	0.229106
chr8	68312001	68322000	10	0.431068	0.208636
chr8	68313001	68323000	13	0.399079	0.164858
chr8	68314001	68324000	12	0.406647	0.172849
chr8	68315001	68325000	13	0.426247	0.204863
chr8	68316001	68326000	11	0.372404	0.17278
chr8	68317001	68327000	12	0.340708	0.166541
chr8	68318001	68328000	16	0.306396	0.122561
chr8	68319001	68329000	20	0.279206	0.0945558
chr8	68320001	68330000	20	0.249243	0.0725422
chr8	68321001	68331000	20	0.249243	0.0725422
chr8	68322001	68332000	18	0.259647	0.0846619
chr8	68323001	68333000	16	0.304013	0.121975
chr8	68324001	68334000	16	0.304013	0.121975
chr8	68325001	68335000	17	0.221061	0.081128
chr8	68326001	68336000	16	0.184465	0.0780049
chr8	68327001	68337000	15	0.195768	0.0766782
chr8	68328001	68338000	14	0.189744	0.0895545
chr8	68329001	68339000	11	0.206044	0.123241
chr8	68330001	68340000	10	0.151034	0.099271
chr8	68331001	68341000	12	0.141066	0.0863415
chr8	68332001	68342000	15	0.126578	0.0744588
chr8	68333001	68343000	17	0.0598762	0.041589
chr8	68334001	68344000	24	0.0525188	0.0341236
chr8	68335001	68345000	25	0.0556876	0.0292267
chr8	68336001	68346000	25	0.0247468	0.018318
chr8	68337001	68347000	30	0.0241799	0.0196549
chr8	68338001	68348000	31	0.0240471	0.0190369
chr8	68339001	68349000	34	0.0208894	0.0163349
chr8	68340001	68350000	35	0.0211708	0.016597
chr8	68341001	68351000	36	0.0843987	0.0364828
chr8	68342001	68352000	40	0.0879998	0.0392292
chr8	68343001	68353000	37	0.0925035	0.0403936
chr8	68344001	68354000	33	0.16751	0.0666568
chr8	68345001	68355000	31	0.176019	0.0728866
chr8	68346001	68356000	35	0.194101	0.0895454
chr8	68347001	68357000	38	0.18589	0.0887361
chr8	68348001	68358000	37	0.22574	0.122822
chr8	68349001	68359000	33	0.237045	0.137792
chr8	68350001	68360000	31	0.248377	0.145768
chr8	68351001	68361000	27	0.251154	0.138015
chr8	68352001	68362000	22	0.331742	0.199106
chr8	68353001	68363000	23	0.330182	0.198004
chr8	68354001	68364000	26	0.309291	0.225473
chr8	68355001	68365000	30	0.302403	0.233816
chr8	68356001	68366000	27	0.325742	0.251614
chr8	68357001	68367000	22	0.405106	0.349625
chr8	68358001	68368000	21	0.407016	0.337335
chr8	68359001	68369000	26	0.379315	0.318783
chr8	68360001	68370000	27	0.380629	0.322628
chr8	68361001	68371000	27	0.380629	0.322628
chr8	68362001	68372000	26	0.369628	0.314937
chr8	68363001	68373000	27	0.362926	0.315171
chr8	68364001	68374000	21	0.350614	0.304016
chr8	68365001	68375000	17	0.381165	0.331626
chr8	68366001	68376000	15	0.38222	0.325498
chr8	68367001	68377000	12	0.376999	0.301227
chr8	68368001	68378000	10	0.345462	0.298345
chr8	68369001	68379000	6	0.325613	0.299923
chr8	68370001	68380000	11	0.176678	0.1316
chr8	68371001	68381000	11	0.176678	0.1316
chr8	68372001	68382000	13	0.129529	0.107771
chr8	68373001	68383000	17	0.0728169	0.0760021
chr8	68374001	68384000	25	0.0621	0.0618641
chr8	68375001	68385000	30	0.0367472	0.0437628
chr8	68376001	68386000	34	0.0274806	0.0342147
chr8	68377001	68387000	36	0.0221837	0.0296748
chr8	68378001	68388000	40	0.0236304	0.0342799
chr8	68379001	68389000	43	0.021832	0.0361697
chr8	68380001	68390000	38	0.0224809	0.0394669
chr8	68381001	68391000	43	0.0200212	0.0405081
chr8	68382001	68392000	44	0.0196161	0.0437653
chr8	68383001	68393000	42	0.0253151	0.0543347
chr8	68384001	68394000	37	0.0194633	0.0542612
chr8	68385001	68395000	33	0.0182719	0.0581419
chr8	68386001	68396000	35	0.0219222	0.0621551
chr8	68387001	68397000	40	0.0226143	0.0556401
chr8	68388001	68398000	36	0.0209079	0.0534083
chr8	68389001	68399000	33	0.0215392	0.0503446
chr8	68390001	68400000	35	0.018163	0.0463536
chr8	68391001	68401000	32	0.016508	0.0398316
chr8	68392001	68402000	33	0.0358948	0.0489817
chr8	68393001	68403000	29	0.0247087	0.0301387
chr8	68394001	68404000	27	0.0276797	0.0327889
chr8	68395001	68405000	26	0.0487769	0.0430398
chr8	68396001	68406000	20	0.0631283	0.0505937
chr8	68397001	68407000	14	0.113135	0.0923203
chr8	68398001	68408000	14	0.113135	0.0923203
chr8	68399001	68409000	13	0.121849	0.103791
chr8	68400001	68410000	11	0.159959	0.162247
chr8	68401001	68411000	9	0.199615	0.210041
chr8	68402001	68412000	5	0.165914	0.177168
chr8	68403001	68413000	5	0.165914	0.177168
chr8	68404001	68414000	4	0.202824	0.223598
chr8	68405001	68415000	3	0.151038	0.196583
chr8	68406001	68416000	3	0.151038	0.196583
chr8	68407001	68417000	3	0.138735	0.188431
chr8	68408001	68418000	5	0.17365	0.246092
chr8	68409001	68419000	5	0.17365	0.246092
chr8	68410001	68420000	6	0.0952353	0.145169
chr8	68411001	68421000	7	0.0945895	0.137218
chr8	68412001	68422000	7	0.147913	0.195064
chr8	68413001	68423000	8	0.179551	0.205681
chr8	68414001	68424000	8	0.179551	0.205681
chr8	68415001	68425000	8	0.179551	0.205681
chr8	68416001	68426000	10	0.195994	0.209179
chr8	68417001	68427000	13	0.161557	0.168871
chr8	68418001	68428000	15	0.150348	0.140491
chr8	68419001	68429000	17	0.144314	0.134987
chr8	68420001	68430000	16	0.157192	0.146287
chr8	68421001	68431000	19	0.153599	0.145517
chr8	68422001	68432000	20	0.14465	0.130664
chr8	68423001	68433000	20	0.131691	0.121559
chr8	68424001	68434000	23	0.133899	0.123837
chr8	68425001	68435000	25	0.153301	0.137463
chr8	68426001	68436000	26	0.16788	0.161265
chr8	68427001	68437000	25	0.182414	0.191757
chr8	68428001	68438000	21	0.188883	0.200797
chr8	68429001	68439000	22	0.211177	0.239269
chr8	68430001	68440000	25	0.232049	0.257995
chr8	68431001	68441000	25	0.266958	0.29748
chr8	68432001	68442000	26	0.290162	0.319186
chr8	68433001	68443000	30	0.291196	0.327051
chr8	68434001	68444000	27	0.314106	0.347943
chr8	68435001	68445000	25	0.317542	0.352245
chr8	68436001	68446000	29	0.290158	0.335971
chr8	68437001	68447000	31	0.309696	0.351126
chr8	68438001	68448000	34	0.285376	0.333277
chr8	68439001	68449000	33	0.282678	0.330906
chr8	68440001	68450000	30	0.278591	0.334919
chr8	68441001	68451000	32	0.27238	0.329948
chr8	68442001	68452000	32	0.27655	0.335477
chr8	68443001	68453000	30	0.318146	0.345007
chr8	68444001	68454000	32	0.299977	0.33132
chr8	68445001	68455000	35	0.284793	0.317926
chr8	68446001	68456000	35	0.294741	0.304003
chr8	68447001	68457000	35	0.299578	0.29312
chr8	68448001	68458000	37	0.297967	0.277609
chr8	68449001	68459000	44	0.273352	0.251476
chr8	68450001	68460000	50	0.270639	0.245587
chr8	68451001	68461000	47	0.259997	0.227078
chr8	68452001	68462000	47	0.24247	0.199228
chr8	68453001	68463000	46	0.217934	0.177776
chr8	68454001	68464000	46	0.217709	0.180279
chr8	68455001	68465000	47	0.202095	0.166952
chr8	68456001	68466000	41	0.179227	0.150739
chr8	68457001	68467000	37	0.138079	0.124258
chr8	68458001	68468000	36	0.145748	0.130968
chr8	68459001	68469000	28	0.147215	0.135804
chr8	68460001	68470000	22	0.111927	0.105909
chr8	68461001	68471000	24	0.21013	0.154436
chr8	68462001	68472000	22	0.235178	0.181149
chr8	68463001	68473000	23	0.238031	0.183747
chr8	68464001	68474000	26	0.221429	0.174031
chr8	68465001	68475000	22	0.260002	0.202078
chr8	68466001	68476000	25	0.287054	0.207612
chr8	68467001	68477000	31	0.283768	0.202921
chr8	68468001	68478000	28	0.29106	0.20581
chr8	68469001	68479000	30	0.248856	0.176576
chr8	68470001	68480000	30	0.256971	0.185547
chr8	68471001	68481000	37	0.314995	0.231959
chr8	68472001	68482000	47	0.256743	0.196892
chr8	68473001	68483000	51	0.227454	0.177085
chr8	68474001	68484000	52	0.21029	0.163583
chr8	68475001	68485000	56	0.203004	0.15689
chr8	68476001	68486000	59	0.175958	0.139201
chr8	68477001	68487000	58	0.152373	0.119072
chr8	68478001	68488000	63	0.145121	0.116243
chr8	68479001	68489000	61	0.146162	0.116091
chr8	68480001	68490000	62	0.139768	0.107306
chr8	68481001	68491000	50	0.0319785	0.0371093
chr8	68482001	68492000	42	0.0177245	0.0312701
chr8	68483001	68493000	45	0.00980106	0.0204083
chr8	68484001	68494000	46	0.00674122	0.0172114
chr8	68485001	68495000	55	-0.00641984	0.00532923
chr8	68486001	68496000	51	-0.00296405	0.00754804
chr8	68487001	68497000	49	0.00120475	0.0119212
chr8	68488001	68498000	47	0.0246716	0.0202679
chr8	68489001	68499000	49	0.0475099	0.0362267
chr8	68490001	68500000	50	0.0574343	0.0460616
chr8	68491001	68501000	55	0.0671716	0.0533874
chr8	68492001	68502000	57	0.0651386	0.0479749
chr8	68493001	68503000	50	0.0756287	0.0603033
chr8	68494001	68504000	46	0.0939705	0.0714548
chr8	68495001	68505000	38	0.153039	0.122478
chr8	68496001	68506000	42	0.135604	0.103907
chr8	68497001	68507000	42	0.146194	0.110068
chr8	68498001	68508000	39	0.128323	0.0967603
chr8	68499001	68509000	38	0.103115	0.0763151
chr8	68500001	68510000	39	0.0837054	0.0601328
chr8	68501001	68511000	37	0.0748046	0.0581719
chr8	68502001	68512000	35	0.0979716	0.0765808
chr8	68503001	68513000	33	0.112989	0.0930392
chr8	68504001	68514000	33	0.0952679	0.082979
chr8	68505001	68515000	30	0.07826	0.069571
chr8	68506001	68516000	28	0.121043	0.10465
chr8	68507001	68517000	30	0.206677	0.17315
chr8	68508001	68518000	32	0.23717	0.199796
chr8	68509001	68519000	38	0.214942	0.184736
chr8	68510001	68520000	40	0.236731	0.201212
chr8	68511001	68521000	40	0.244299	0.203521
chr8	68512001	68522000	40	0.234078	0.193202
chr8	68513001	68523000	53	0.244197	0.206856
chr8	68514001	68524000	58	0.239013	0.194113
chr8	68515001	68525000	58	0.238446	0.193313
chr8	68516001	68526000	54	0.241641	0.19164
chr8	68517001	68527000	55	0.204823	0.172331
chr8	68518001	68528000	58	0.185734	0.161301
chr8	68519001	68529000	53	0.2053	0.171738
chr8	68520001	68530000	48	0.20784	0.177249
chr8	68521001	68531000	51	0.178283	0.158629
chr8	68522001	68532000	57	0.220418	0.186723
chr8	68523001	68533000	53	0.171834	0.137676
chr8	68524001	68534000	47	0.184757	0.15243
chr8	68525001	68535000	46	0.195261	0.157304
chr8	68526001	68536000	48	0.199789	0.16166
chr8	68527001	68537000	47	0.230446	0.166493
chr8	68528001	68538000	45	0.253418	0.176964
chr8	68529001	68539000	44	0.275121	0.196628
chr8	68530001	68540000	46	0.256092	0.186228
chr8	68531001	68541000	43	0.310453	0.221711
chr8	68532001	68542000	38	0.302632	0.220212
chr8	68533001	68543000	29	0.363651	0.292386
chr8	68534001	68544000	30	0.365483	0.293004
chr8	68535001	68545000	32	0.33715	0.273672
chr8	68536001	68546000	31	0.323124	0.266266
chr8	68537001	68547000	27	0.294013	0.252584
chr8	68538001	68548000	27	0.27694	0.23812
chr8	68539001	68549000	26	0.24811	0.214707
chr8	68540001	68550000	27	0.263938	0.224669
chr8	68541001	68551000	29	0.256955	0.199363
chr8	68542001	68552000	30	0.296297	0.219157
chr8	68543001	68553000	39	0.351503	0.26818
chr8	68544001	68554000	38	0.353209	0.271622
chr8	68545001	68555000	39	0.359796	0.274668
chr8	68546001	68556000	46	0.383327	0.296076
chr8	68547001	68557000	51	0.381736	0.29886
chr8	68548001	68558000	51	0.396038	0.317498
chr8	68549001	68559000	53	0.396816	0.323555
chr8	68550001	68560000	51	0.410161	0.333878
chr8	68551001	68561000	51	0.40739	0.353016
chr8	68552001	68562000	50	0.383204	0.338237
chr8	68553001	68563000	46	0.36964	0.326727
chr8	68554001	68564000	47	0.355799	0.316831
chr8	68555001	68565000	48	0.344828	0.298448
chr8	68556001	68566000	43	0.330206	0.285793
chr8	68557001	68567000	37	0.330477	0.280321
chr8	68558001	68568000	35	0.288627	0.242937
chr8	68559001	68569000	34	0.266971	0.220364
chr8	68560001	68570000	33	0.252397	0.207382
chr8	68561001	68571000	37	0.246308	0.187431
chr8	68562001	68572000	39	0.317594	0.237025
chr8	68563001	68573000	33	0.291885	0.209353
chr8	68564001	68574000	31	0.317533	0.232789
chr8	68565001	68575000	31	0.341804	0.275366
chr8	68566001	68576000	27	0.344935	0.285407
chr8	68567001	68577000	29	0.31862	0.259906
chr8	68568001	68578000	28	0.330589	0.272514
chr8	68569001	68579000	28	0.375294	0.301194
chr8	68570001	68580000	29	0.375356	0.289362
chr8	68571001	68581000	20	0.427142	0.326332
chr8	68572001	68582000	14	0.280531	0.205821
chr8	68573001	68583000	17	0.336358	0.239768
chr8	68574001	68584000	18	0.326382	0.220228
chr8	68575001	68585000	14	0.310377	0.172492
chr8	68576001	68586000	14	0.310377	0.172492
chr8	68577001	68587000	12	0.363202	0.205224
chr8	68578001	68588000	13	0.370018	0.205161
chr8	68579001	68589000	13	0.242794	0.144949
chr8	68580001	68590000	12	0.26086	0.165083
chr8	68581001	68591000	12	0.26086	0.165083
chr8	68582001	68592000	14	0.242774	0.151111
chr8	68583001	68593000	11	0.0345508	0.0837271
chr8	68584001	68594000	9	0.0257253	0.0637239
chr8	68585001	68595000	9	0.0198384	0.0735559
chr8	68586001	68596000	9	0.0198384	0.0735559
chr8	68587001	68597000	8	0.0316585	0.0884288
chr8	68588001	68598000	7	0.0304425	0.0841172
chr8	68589001	68599000	6	0.125796	0.129857
chr8	68590001	68600000	6	0.108239	0.106397
chr8	68591001	68601000	7	0.1709	0.132881
chr8	68592001	68602000	9	0.197428	0.155447
chr8	68593001	68603000	10	0.211825	0.16908
chr8	68594001	68604000	10	0.211825	0.16908
chr8	68595001	68605000	10	0.211825	0.16908
chr8	68596001	68606000	11	0.190298	0.159325
chr8	68597001	68607000	13	0.205827	0.173659
chr8	68598001	68608000	15	0.216345	0.188525
chr8	68599001	68609000	18	0.253011	0.200747
chr8	68600001	68610000	17	0.261406	0.21582
chr8	68601001	68611000	19	0.330548	0.256714
chr8	68602001	68612000	17	0.388284	0.308906
chr8	68603001	68613000	16	0.394737	0.309976
chr8	68604001	68614000	18	0.419127	0.333678
chr8	68605001	68615000	22	0.398166	0.331225
chr8	68606001	68616000	22	0.418512	0.350777
chr8	68607001	68617000	24	0.427192	0.361041
chr8	68608001	68618000	23	0.438921	0.39056
chr8	68609001	68619000	23	0.462582	0.435368
chr8	68610001	68620000	28	0.458959	0.425169
chr8	68611001	68621000	25	0.45303	0.416173
chr8	68612001	68622000	26	0.45254	0.418315
chr8	68613001	68623000	29	0.457149	0.425931
chr8	68614001	68624000	32	0.406386	0.370203
chr8	68615001	68625000	31	0.408432	0.37245
chr8	68616001	68626000	32	0.393993	0.354524
chr8	68617001	68627000	29	0.377319	0.343072
chr8	68618001	68628000	30	0.351121	0.308257
chr8	68619001	68629000	27	0.314113	0.265451
chr8	68620001	68630000	22	0.285857	0.239814
chr8	68621001	68631000	24	0.27715	0.234174
chr8	68622001	68632000	23	0.230364	0.180064
chr8	68623001	68633000	20	0.160791	0.133283
chr8	68624001	68634000	15	0.176821	0.141637
chr8	68625001	68635000	12	0.101864	0.0838751
chr8	68626001	68636000	11	0.112237	0.0911655
chr8	68627001	68637000	12	0.098203	0.0715205
chr8	68628001	68638000	10	0.100887	0.0687739
chr8	68629001	68639000	9	0.10675	0.0706092
chr8	68630001	68640000	12	0.0837926	0.0457417
chr8	68631001	68641000	11	0.0694201	0.0356336
chr8	68632001	68642000	14	0.0752204	0.053396
chr8	68633001	68643000	19	0.0606178	0.0464949
chr8	68634001	68644000	24	0.0598721	0.0496062
chr8	68635001	68645000	28	0.0529147	0.0416608
chr8	68636001	68646000	29	0.0366348	0.0315823
chr8	68637001	68647000	31	0.0377512	0.0355904
chr8	68638001	68648000	31	0.0323895	0.03131
chr8	68639001	68649000	32	0.0352821	0.0341914
chr8	68640001	68650000	30	0.0387467	0.0385301
chr8	68641001	68651000	29	0.0330109	0.0333988
chr8	68642001	68652000	27	0.0426362	0.0332613
chr8	68643001	68653000	24	0.0848918	0.0565993
chr8	68644001	68654000	20	0.106708	0.0674667
chr8	68645001	68655000	17	0.170299	0.11405
chr8	68646001	68656000	16	0.184887	0.122541
chr8	68647001	68657000	13	0.233227	0.152624
chr8	68648001	68658000	12	0.257146	0.169296
chr8	68649001	68659000	11	0.266226	0.173458
chr8	68650001	68660000	10	0.27153	0.193284
chr8	68651001	68661000	10	0.27153	0.193284
chr8	68652001	68662000	7	0.290682	0.239624
chr8	68653001	68663000	5	0.286944	0.216237
chr8	68654001	68664000	5	0.286944	0.216237
chr8	68655001	68665000	3	0.196682	0.159951
chr8	68656001	68666000	3	0.209511	0.181708
chr8	68657001	68667000	2	0.238746	0.210805
chr8	68658001	68668000	6	0.323342	0.303367
chr8	68659001	68669000	9	0.307372	0.256638
chr8	68660001	68670000	11	0.292321	0.216435
chr8	68661001	68671000	12	0.282633	0.208692
chr8	68662001	68672000	13	0.277372	0.193909
chr8	68663001	68673000	13	0.277372	0.193909
chr8	68664001	68674000	13	0.265843	0.18048
chr8	68665001	68675000	13	0.265843	0.18048
chr8	68666001	68676000	12	0.274831	0.185227
chr8	68667001	68677000	12	0.274831	0.185227
chr8	68668001	68678000	8	0.183393	0.103017
chr8	68669001	68679000	7	0.122762	0.0934051
chr8	68670001	68680000	5	0.129709	0.116559
chr8	68671001	68681000	4	0.131567	0.11482
chr8	68672001	68682000	4	0.109511	0.0963943
chr8	68673001	68683000	4	0.109511	0.0963943
chr8	68674001	68684000	4	0.228066	0.184606
chr8	68675001	68685000	6	0.166801	0.144105
chr8	68676001	68686000	7	0.189432	0.160556
chr8	68677001	68687000	12	0.138546	0.124592
chr8	68678001	68688000	14	0.145611	0.139266
chr8	68679001	68689000	17	0.20862	0.183658
chr8	68680001	68690000	26	0.174393	0.135871
chr8	68681001	68691000	28	0.163443	0.126002
chr8	68682001	68692000	29	0.163582	0.125838
chr8	68683001	68693000	30	0.161326	0.122711
chr8	68684001	68694000	44	0.104179	0.0686505
chr8	68685001	68695000	43	0.103804	0.0658512
chr8	68686001	68696000	44	0.101441	0.0695133
chr8	68687001	68697000	40	0.109876	0.0714234
chr8	68688001	68698000	39	0.0999645	0.0609487
chr8	68689001	68699000	40	0.0477019	0.0366383
chr8	68690001	68700000	34	0.055652	0.0419386
chr8	68691001	68701000	33	0.0605382	0.0454382
chr8	68692001	68702000	33	0.0619121	0.0476764
chr8	68693001	68703000	36	0.0574041	0.0440969
chr8	68694001	68704000	23	0.123005	0.0913358
chr8	68695001	68705000	27	0.13101	0.0978219
chr8	68696001	68706000	30	0.136805	0.0905394
chr8	68697001	68707000	31	0.125959	0.0874464
chr8	68698001	68708000	33	0.134802	0.0901976
chr8	68699001	68709000	29	0.239261	0.132575
chr8	68700001	68710000	32	0.35692	0.196969
chr8	68701001	68711000	35	0.400351	0.24199
chr8	68702001	68712000	34	0.402965	0.244701
chr8	68703001	68713000	33	0.418351	0.277021
chr8	68704001	68714000	35	0.411338	0.271558
chr8	68705001	68715000	35	0.390533	0.274611
chr8	68706001	68716000	36	0.361894	0.276364
chr8	68707001	68717000	36	0.360267	0.275829
chr8	68708001	68718000	36	0.358775	0.268777
chr8	68709001	68719000	36	0.312492	0.228714
chr8	68710001	68720000	39	0.231021	0.181291
chr8	68711001	68721000	37	0.189649	0.150745
chr8	68712001	68722000	37	0.192991	0.159377
chr8	68713001	68723000	39	0.162658	0.136908
chr8	68714001	68724000	37	0.166939	0.148102
chr8	68715001	68725000	34	0.174217	0.157702
chr8	68716001	68726000	30	0.180285	0.157444
chr8	68717001	68727000	30	0.174285	0.14945
chr8	68718001	68728000	33	0.192848	0.171144
chr8	68719001	68729000	34	0.197458	0.176742
chr8	68720001	68730000	32	0.214617	0.178042
chr8	68721001	68731000	35	0.206847	0.169364
chr8	68722001	68732000	37	0.205389	0.161181
chr8	68723001	68733000	35	0.22369	0.180747
chr8	68724001	68734000	34	0.218145	0.171476
chr8	68725001	68735000	36	0.217056	0.171808
chr8	68726001	68736000	36	0.215228	0.171188
chr8	68727001	68737000	35	0.235406	0.189668
chr8	68728001	68738000	31	0.236774	0.189272
chr8	68729001	68739000	29	0.244848	0.193049
chr8	68730001	68740000	22	0.245102	0.192933
chr8	68731001	68741000	17	0.241352	0.19243
chr8	68732001	68742000	15	0.237607	0.200658
chr8	68733001	68743000	16	0.250926	0.218074
chr8	68734001	68744000	18	0.216372	0.185969
chr8	68735001	68745000	19	0.16333	0.129061
chr8	68736001	68746000	18	0.154844	0.120121
chr8	68737001	68747000	18	0.132605	0.104857
chr8	68738001	68748000	19	0.123239	0.102267
chr8	68739001	68749000	19	0.113986	0.0943468
chr8	68740001	68750000	20	0.107722	0.0880979
chr8	68741001	68751000	20	0.107722	0.0880979
chr8	68742001	68752000	26	0.104081	0.0757854
chr8	68743001	68753000	24	0.0581148	0.0330985
chr8	68744001	68754000	21	0.052112	0.0285719
chr8	68745001	68755000	16	0.0752602	0.0421103
chr8	68746001	68756000	17	0.0950435	0.0579618
chr8	68747001	68757000	21	0.0753133	0.0404995
chr8	68748001	68758000	20	0.0659094	0.0307873
chr8	68749001	68759000	24	0.0730139	0.0410392
chr8	68750001	68760000	25	0.0731063	0.038061
chr8	68751001	68761000	26	0.0845548	0.0468975
chr8	68752001	68762000	23	0.121889	0.0861552
chr8	68753001	68763000	23	0.143228	0.11242
chr8	68754001	68764000	26	0.138756	0.110307
chr8	68755001	68765000	27	0.134826	0.10538
chr8	68756001	68766000	31	0.119268	0.0811658
chr8	68757001	68767000	27	0.140482	0.102055
chr8	68758001	68768000	28	0.170087	0.123061
chr8	68759001	68769000	29	0.232619	0.173467
chr8	68760001	68770000	27	0.240513	0.188689
chr8	68761001	68771000	26	0.239011	0.185646
chr8	68762001	68772000	22	0.234052	0.171549
chr8	68763001	68773000	20	0.224948	0.159686
chr8	68764001	68774000	18	0.26343	0.180511
chr8	68765001	68775000	17	0.276957	0.192465
chr8	68766001	68776000	14	0.369464	0.328159
chr8	68767001	68777000	13	0.384001	0.337214
chr8	68768001	68778000	12	0.374174	0.355194
chr8	68769001	68779000	6	0.389879	0.393359
chr8	68770001	68780000	7	0.363154	0.361926
chr8	68771001	68781000	8	0.377016	0.378293
chr8	68772001	68782000	8	0.377016	0.378293
chr8	68773001	68783000	9	0.368573	0.370737
chr8	68774001	68784000	9	0.353231	0.352467
chr8	68775001	68785000	11	0.316817	0.310351
chr8	68776001	68786000	8	0.273157	0.270118
chr8	68777001	68787000	10	0.255482	0.243154
chr8	68778001	68788000	11	0.241937	0.232862
chr8	68779001	68789000	14	0.252922	0.246133
chr8	68780001	68790000	13	0.259611	0.251733
chr8	68781001	68791000	14	0.251683	0.230827
chr8	68782001	68792000	16	0.253447	0.221429
chr8	68783001	68793000	16	0.253997	0.224548
chr8	68784001	68794000	17	0.25001	0.218648
chr8	68785001	68795000	16	0.254697	0.216589
chr8	68786001	68796000	19	0.238926	0.209759
chr8	68787001	68797000	18	0.2451	0.218071
chr8	68788001	68798000	15	0.233628	0.201724
chr8	68789001	68799000	17	0.258831	0.230588
chr8	68790001	68800000	19	0.261553	0.236851
chr8	68791001	68801000	18	0.276194	0.256287
chr8	68792001	68802000	18	0.274827	0.268634
chr8	68793001	68803000	17	0.270597	0.263249
chr8	68794001	68804000	16	0.277631	0.273192
chr8	68795001	68805000	15	0.291368	0.292066
chr8	68796001	68806000	12	0.323267	0.321749
chr8	68797001	68807000	12	0.366032	0.354985
chr8	68798001	68808000	14	0.356475	0.338557
chr8	68799001	68809000	10	0.39132	0.357052
chr8	68800001	68810000	10	0.411945	0.358968
chr8	68801001	68811000	11	0.338284	0.289834
chr8	68802001	68812000	10	0.328102	0.264473
chr8	68803001	68813000	12	0.307659	0.249583
chr8	68804001	68814000	12	0.306644	0.231089
chr8	68805001	68815000	12	0.306644	0.231089
chr8	68806001	68816000	14	0.294669	0.223288
chr8	68807001	68817000	13	0.258142	0.193599
chr8	68808001	68818000	14	0.244049	0.185536
chr8	68809001	68819000	13	0.202733	0.152942
chr8	68810001	68820000	13	0.135418	0.103889
chr8	68811001	68821000	12	0.136273	0.0967216
chr8	68812001	68822000	12	0.184514	0.13862
chr8	68813001	68823000	11	0.180757	0.13343
chr8	68814001	68824000	11	0.172988	0.13512
chr8	68815001	68825000	12	0.193946	0.152008
chr8	68816001	68826000	10	0.183331	0.147112
chr8	68817001	68827000	10	0.183331	0.147112
chr8	68818001	68828000	8	0.176323	0.135469
chr8	68819001	68829000	10	0.288829	0.230226
chr8	68820001	68830000	9	0.367712	0.314831
chr8	68821001	68831000	11	0.385603	0.368254
chr8	68822001	68832000	12	0.373611	0.356526
chr8	68823001	68833000	12	0.385872	0.363531
chr8	68824001	68834000	13	0.418209	0.40735
chr8	68825001	68835000	12	0.427659	0.413148
chr8	68826001	68836000	14	0.381604	0.360551
chr8	68827001	68837000	15	0.38277	0.364687
chr8	68828001	68838000	15	0.377059	0.350027
chr8	68829001	68839000	20	0.265629	0.262213
chr8	68830001	68840000	24	0.239433	0.229026
chr8	68831001	68841000	22	0.208744	0.200765
chr8	68832001	68842000	21	0.208281	0.194251
chr8	68833001	68843000	21	0.197203	0.183374
chr8	68834001	68844000	20	0.164415	0.148877
chr8	68835001	68845000	20	0.164415	0.148877
chr8	68836001	68846000	19	0.189309	0.172128
chr8	68837001	68847000	20	0.190555	0.164031
chr8	68838001	68848000	19	0.19827	0.175115
chr8	68839001	68849000	16	0.241804	0.202301
chr8	68840001	68850000	14	0.291906	0.266651
chr8	68841001	68851000	13	0.30578	0.278623
chr8	68842001	68852000	14	0.265678	0.23851
chr8	68843001	68853000	15	0.27872	0.244831
chr8	68844001	68854000	14	0.293699	0.258752
chr8	68845001	68855000	14	0.293699	0.258752
chr8	68846001	68856000	15	0.254895	0.210736
chr8	68847001	68857000	14	0.266184	0.219967
chr8	68848001	68858000	16	0.262501	0.21952
chr8	68849001	68859000	13	0.217452	0.188292
chr8	68850001	68860000	10	0.157137	0.120628
chr8	68851001	68861000	12	0.176147	0.135965
chr8	68852001	68862000	11	0.185121	0.135671
chr8	68853001	68863000	11	0.23126	0.179857
chr8	68854001	68864000	14	0.245043	0.200114
chr8	68855001	68865000	16	0.243799	0.196569
chr8	68856001	68866000	16	0.272155	0.236245
chr8	68857001	68867000	18	0.232057	0.188903
chr8	68858001	68868000	19	0.255875	0.21354
chr8	68859001	68869000	18	0.266767	0.222209
chr8	68860001	68870000	20	0.263952	0.221627
chr8	68861001	68871000	22	0.281272	0.255367
chr8	68862001	68872000	22	0.290558	0.265052
chr8	68863001	68873000	20	0.27374	0.250079
chr8	68864001	68874000	17	0.270644	0.24579
chr8	68865001	68875000	17	0.247629	0.220957
chr8	68866001	68876000	22	0.226866	0.185793
chr8	68867001	68877000	20	0.263616	0.226921
chr8	68868001	68878000	19	0.229073	0.20019
chr8	68869001	68879000	20	0.226199	0.188515
chr8	68870001	68880000	20	0.215698	0.168968
chr8	68871001	68881000	16	0.159313	0.110533
chr8	68872001	68882000	15	0.15913	0.106319
chr8	68873001	68883000	18	0.166708	0.114995
chr8	68874001	68884000	18	0.166708	0.114995
chr8	68875001	68885000	16	0.193177	0.134285
chr8	68876001	68886000	16	0.138879	0.0901444
chr8	68877001	68887000	16	0.115864	0.0643701
chr8	68878001	68888000	16	0.0973468	0.0561381
chr8	68879001	68889000	18	0.0868784	0.0482302
chr8	68880001	68890000	17	0.0871554	0.0519884
chr8	68881001	68891000	19	0.198106	0.0981382
chr8	68882001	68892000	20	0.207149	0.117801
chr8	68883001	68893000	18	0.197692	0.10759
chr8	68884001	68894000	18	0.197692	0.10759
chr8	68885001	68895000	18	0.197692	0.10759
chr8	68886001	68896000	13	0.277096	0.167766
chr8	68887001	68897000	12	0.304899	0.180897
chr8	68888001	68898000	13	0.278062	0.145827
chr8	68889001	68899000	13	0.284464	0.178249
chr8	68890001	68900000	13	0.28065	0.170874
chr8	68891001	68901000	12	0.142248	0.131093
chr8	68892001	68902000	12	0.210665	0.148722
chr8	68893001	68903000	14	0.29144	0.201193
chr8	68894001	68904000	17	0.313904	0.216117
chr8	68895001	68905000	20	0.356668	0.265083
chr8	68896001	68906000	22	0.350795	0.264186
chr8	68897001	68907000	23	0.332554	0.251553
chr8	68898001	68908000	22	0.371468	0.289268
chr8	68899001	68909000	21	0.373314	0.291384
chr8	68900001	68910000	22	0.380386	0.298084
chr8	68901001	68911000	27	0.412137	0.332498
chr8	68902001	68912000	29	0.404718	0.332384
chr8	68903001	68913000	28	0.419026	0.347082
chr8	68904001	68914000	26	0.436911	0.369437
chr8	68905001	68915000	27	0.407007	0.337861
chr8	68906001	68916000	26	0.373373	0.329254
chr8	68907001	68917000	28	0.355376	0.318365
chr8	68908001	68918000	28	0.334682	0.304841
chr8	68909001	68919000	30	0.289217	0.279742
chr8	68910001	68920000	35	0.272569	0.2685
chr8	68911001	68921000	30	0.205728	0.220465
chr8	68912001	68922000	35	0.192108	0.186921
chr8	68913001	68923000	39	0.217295	0.20051
chr8	68914001	68924000	43	0.251827	0.205811
chr8	68915001	68925000	43	0.244023	0.192008
chr8	68916001	68926000	46	0.318394	0.226206
chr8	68917001	68927000	47	0.340792	0.233049
chr8	68918001	68928000	49	0.359685	0.241451
chr8	68919001	68929000	47	0.392454	0.262397
chr8	68920001	68930000	50	0.450122	0.289328
chr8	68921001	68931000	54	0.471056	0.307531
chr8	68922001	68932000	54	0.539097	0.360083
chr8	68923001	68933000	54	0.560779	0.365671
chr8	68924001	68934000	56	0.540375	0.348842
chr8	68925001	68935000	55	0.546882	0.356536
chr8	68926001	68936000	55	0.501018	0.315683
chr8	68927001	68937000	56	0.499262	0.323258
chr8	68928001	68938000	62	0.510789	0.339888
chr8	68929001	68939000	65	0.516986	0.344795
chr8	68930001	68940000	65	0.505759	0.34473
chr8	68931001	68941000	65	0.491338	0.337057
chr8	68932001	68942000	59	0.444637	0.299984
chr8	68933001	68943000	65	0.44973	0.304203
chr8	68934001	68944000	67	0.438791	0.301156
chr8	68935001	68945000	65	0.454246	0.314754
chr8	68936001	68946000	62	0.488669	0.351911
chr8	68937001	68947000	66	0.521487	0.379775
chr8	68938001	68948000	63	0.498875	0.355936
chr8	68939001	68949000	66	0.474407	0.333378
chr8	68940001	68950000	60	0.469079	0.332088
chr8	68941001	68951000	66	0.452237	0.329461
chr8	68942001	68952000	67	0.458174	0.335674
chr8	68943001	68953000	66	0.455417	0.351969
chr8	68944001	68954000	61	0.475643	0.375887
chr8	68945001	68955000	68	0.470196	0.372498
chr8	68946001	68956000	68	0.458949	0.3559
chr8	68947001	68957000	63	0.410324	0.313742
chr8	68948001	68958000	63	0.42279	0.327309
chr8	68949001	68959000	55	0.440199	0.34966
chr8	68950001	68960000	54	0.443299	0.345777
chr8	68951001	68961000	44	0.468493	0.355039
chr8	68952001	68962000	44	0.469419	0.349408
chr8	68953001	68963000	34	0.420109	0.287859
chr8	68954001	68964000	32	0.411655	0.271551
chr8	68955001	68965000	31	0.343733	0.191202
chr8	68956001	68966000	34	0.328792	0.170101
chr8	68957001	68967000	40	0.334345	0.157429
chr8	68958001	68968000	35	0.310317	0.131849
chr8	68959001	68969000	41	0.28049	0.106562
chr8	68960001	68970000	45	0.27913	0.0978354
chr8	68961001	68971000	46	0.265477	0.0856892
chr8	68962001	68972000	46	0.250082	0.0849872
chr8	68963001	68973000	52	0.221557	0.0696188
chr8	68964001	68974000	59	0.206737	0.0631453
chr8	68965001	68975000	57	0.197341	0.061822
chr8	68966001	68976000	55	0.213539	0.0674528
chr8	68967001	68977000	55	0.26698	0.104133
chr8	68968001	68978000	60	0.252404	0.0952328
chr8	68969001	68979000	64	0.266247	0.114711
chr8	68970001	68980000	70	0.353514	0.184238
chr8	68971001	68981000	82	0.455752	0.277328
chr8	68972001	68982000	96	0.521557	0.339484
chr8	68973001	68983000	102	0.563083	0.39807
chr8	68974001	68984000	107	0.572305	0.40858
chr8	68975001	68985000	114	0.605483	0.455525
chr8	68976001	68986000	125	0.609799	0.461272
chr8	68977001	68987000	127	0.605635	0.459808
chr8	68978001	68988000	127	0.602928	0.455171
chr8	68979001	68989000	127	0.606552	0.451411
chr8	68980001	68990000	123	0.588521	0.423049
chr8	68981001	68991000	118	0.554928	0.37695
chr8	68982001	68992000	109	0.516689	0.333409
chr8	68983001	68993000	108	0.478639	0.288443
chr8	68984001	68994000	110	0.474379	0.292175
chr8	68985001	68995000	107	0.419417	0.233331
chr8	68986001	68996000	97	0.370893	0.202162
chr8	68987001	68997000	93	0.331795	0.178128
chr8	68988001	68998000	92	0.34331	0.197084
chr8	68989001	68999000	86	0.343598	0.203521
chr8	68990001	69000000	82	0.33865	0.206057
chr8	68991001	69001000	83	0.314137	0.193917
chr8	68992001	69002000	79	0.306711	0.189919
chr8	68993001	69003000	71	0.287266	0.182415
chr8	68994001	69004000	57	0.218965	0.144989
chr8	68995001	69005000	50	0.191234	0.139341
chr8	68996001	69006000	47	0.200138	0.147328
chr8	68997001	69007000	44	0.219455	0.163407
chr8	68998001	69008000	42	0.211429	0.150843
chr8	68999001	69009000	39	0.238382	0.169403
chr8	69000001	69010000	36	0.253215	0.180036
chr8	69001001	69011000	31	0.287008	0.200407
chr8	69002001	69012000	35	0.319531	0.220549
chr8	69003001	69013000	37	0.334627	0.242552
chr8	69004001	69014000	37	0.336621	0.242428
chr8	69005001	69015000	38	0.345315	0.248837
chr8	69006001	69016000	37	0.335533	0.240619
chr8	69007001	69017000	33	0.359912	0.257774
chr8	69008001	69018000	30	0.374082	0.282383
chr8	69009001	69019000	30	0.372484	0.28146
chr8	69010001	69020000	31	0.403695	0.310429
chr8	69011001	69021000	28	0.424896	0.335965
chr8	69012001	69022000	20	0.426571	0.34471
chr8	69013001	69023000	19	0.403765	0.340166
chr8	69014001	69024000	18	0.424673	0.379338
chr8	69015001	69025000	18	0.459656	0.438748
chr8	69016001	69026000	17	0.465166	0.445351
chr8	69017001	69027000	16	0.460997	0.440739
chr8	69018001	69028000	29	0.265223	0.222437
chr8	69019001	69029000	36	0.227375	0.187348
chr8	69020001	69030000	33	0.183378	0.154668
chr8	69021001	69031000	31	0.160122	0.134937
chr8	69022001	69032000	31	0.160122	0.134937
chr8	69023001	69033000	26	0.148905	0.11168
chr8	69024001	69034000	26	0.13146	0.0971715
chr8	69025001	69035000	24	0.117545	0.0773585
chr8	69026001	69036000	24	0.117545	0.0773585
chr8	69027001	69037000	24	0.117545	0.0773585
chr8	69028001	69038000	11	0.292045	0.163999
chr8	69029001	69039000	9	0.659738	0.0751283
chr8	69030001	69040000	9	0.659738	0.0751283
chr8	69031001	69041000	9	0.659738	0.0751283
chr8	69032001	69042000	9	0.659738	0.0751283
chr8	69033001	69043000	9	0.659738	0.0751283
chr8	69034001	69044000	8	0.67292	0.0754142
chr8	69035001	69045000	7	-0.0524738	-0.0524738
chr8	69036001	69046000	7	-0.0524738	-0.0524738
chr8	69037001	69047000	7	-0.0524738	-0.0524738
chr8	69038001	69048000	6	-0.0524738	-0.0524738
chr8	69052001	69062000	2	-0.016396	-0.0174298
chr8	69053001	69063000	4	-0.029785	-0.0390034
chr8	69054001	69064000	4	-0.029785	-0.0390034
chr8	69055001	69065000	5	0.401855	0.162923
chr8	69056001	69066000	5	0.401855	0.162923
chr8	69057001	69067000	5	0.401855	0.162923
chr8	69058001	69068000	5	0.401855	0.162923
chr8	69059001	69069000	6	0.381568	0.131723
chr8	69060001	69070000	6	0.381568	0.131723
chr8	69061001	69071000	7	0.532764	0.242519
chr8	69062001	69072000	6	0.80397	0.45052
chr8	69063001	69073000	4	0.913344	0.706068
chr8	69064001	69074000	4	0.913344	0.706068
chr8	69065001	69075000	3	0.886043	0.617881
chr8	69066001	69076000	5	0.885426	0.548148
chr8	69067001	69077000	6	0.839884	0.457558
chr8	69068001	69078000	6	0.839884	0.457558
chr8	69069001	69079000	6	0.854532	0.452859
chr8	69070001	69080000	8	0.89865	0.582302
chr8	69071001	69081000	8	0.910673	0.590219
chr8	69072001	69082000	7	0.896666	0.535874
chr8	69073001	69083000	7	0.896666	0.535874
chr8	69074001	69084000	7	0.896666	0.535874
chr8	69075001	69085000	7	0.896666	0.535874
chr8	69076001	69086000	5	0.900722	0.572805
chr8	69077001	69087000	4	0.951018	0.714854
chr8	69078001	69088000	4	0.951018	0.714854
chr8	69079001	69089000	4	0.955005	0.954796
chr8	69080001	69090000	2	0.939242	0.938962
chr8	69081001	69091000	1	0.907293	0.907293
chr8	69082001	69092000	2	0.822153	0.690684
chr8	69083001	69093000	2	0.822153	0.690684
chr8	69084001	69094000	4	0.608341	0.516499
chr8	69085001	69095000	4	0.608341	0.516499
chr8	69086001	69096000	4	0.608341	0.516499
chr8	69087001	69097000	4	0.608341	0.516499
chr8	69088001	69098000	4	0.608341	0.516499
chr8	69089001	69099000	3	0.411221	0.386234
chr8	69090001	69100000	3	0.411221	0.386234
chr8	69091001	69101000	3	0.411221	0.386234
chr8	69092001	69102000	2	0.399135	0.342313
chr8	69093001	69103000	2	0.399135	0.342313
chr8	69100001	69110000	1	-0.0524738	-0.0524738
chr8	69101001	69111000	5	0.537421	0.32181
chr8	69102001	69112000	8	0.501024	0.251676
chr8	69103001	69113000	8	0.501024	0.251676
chr8	69104001	69114000	8	0.501024	0.251676
chr8	69105001	69115000	8	0.501024	0.251676
chr8	69106001	69116000	8	0.501024	0.251676
chr8	69107001	69117000	8	0.501024	0.251676
chr8	69108001	69118000	8	0.501024	0.251676
chr8	69109001	69119000	8	0.501024	0.251676
chr8	69110001	69120000	7	0.511823	0.295125
chr8	69111001	69121000	3	0.425036	0.134785
chr8	69117001	69127000	2	0.00171969	-0.0169102
chr8	69118001	69128000	2	0.00171969	-0.0169102
chr8	69119001	69129000	2	0.00171969	-0.0169102
chr8	69120001	69130000	4	0.551127	0.284923
chr8	69121001	69131000	4	0.551127	0.284923
chr8	69122001	69132000	4	0.551127	0.284923
chr8	69123001	69133000	5	0.54364	0.242506
chr8	69124001	69134000	5	0.54364	0.242506
chr8	69125001	69135000	6	0.536384	0.214229
chr8	69126001	69136000	7	0.529348	0.194031
chr8	69127001	69137000	5	0.668067	0.278407
chr8	69128001	69138000	5	0.668067	0.278407
chr8	69129001	69139000	6	0.64338	0.22326
chr8	69130001	69140000	4	0.0250268	0.0415122
chr8	69131001	69141000	4	0.0250268	0.0415122
chr8	69132001	69142000	5	-0.019251	0.0195391
chr8	69133001	69143000	4	-0.0304474	0.0062137
chr8	69134001	69144000	5	-0.019251	0.0195391
chr8	69135001	69145000	7	-0.0216821	-0.00362565
chr8	69136001	69146000	6	-0.0266328	-0.0163701
chr8	69137001	69147000	6	-0.0266328	-0.0163701
chr8	69138001	69148000	6	-0.0266328	-0.0163701
chr8	69139001	69149000	6	-0.018558	0.0045157
chr8	69140001	69150000	6	-0.018558	0.0045157
chr8	69141001	69151000	6	-0.018558	0.0045157
chr8	69142001	69152000	6	-0.012387	0.00570858
chr8	69143001	69153000	7	-0.0192436	-0.00384918
chr8	69144001	69154000	7	-0.0192436	-0.00384918
chr8	69145001	69155000	5	-0.0134317	0.0192262
chr8	69146001	69156000	5	-0.0134317	0.0192262
chr8	69147001	69157000	5	-0.0134317	0.0192262
chr8	69148001	69158000	5	-0.0134317	0.0192262
chr8	69149001	69159000	5	-0.0134317	0.0192262
chr8	69150001	69160000	5	-0.0134317	0.0192262
chr8	69151001	69161000	6	-0.00427193	0.0281619
chr8	69152001	69162000	5	0.0187148	0.0460335
chr8	69153001	69163000	5	0.033199	0.0477779
chr8	69154001	69164000	6	0.0842791	0.05686
chr8	69155001	69165000	5	0.0846525	0.0536639
chr8	69156001	69166000	5	0.0846525	0.0536639
chr8	69157001	69167000	5	0.0846525	0.0536639
chr8	69158001	69168000	5	0.0846525	0.0536639
chr8	69159001	69169000	5	0.0727998	0.0268566
chr8	69160001	69170000	5	0.0727998	0.0268566
chr8	69161001	69171000	4	0.0727985	0.0153605
chr8	69162001	69172000	5	0.0727998	0.0268566
chr8	69163001	69173000	5	0.0801639	0.0519195
chr8	69164001	69174000	3	-0.00427193	0.0281619
chr8	69165001	69175000	4	-0.0250608	0.00582252
chr8	69166001	69176000	4	-0.0250608	0.00582252
chr8	69167001	69177000	4	-0.0250608	0.00582252
chr8	69168001	69178000	4	-0.0250608	0.00582252
chr8	69169001	69179000	4	0.00923451	0.0393317
chr8	69170001	69180000	5	0.0187148	0.0460335
chr8	69171001	69181000	5	0.0187148	0.0460335
chr8	69172001	69182000	7	-0.00698624	0.0353578
chr8	69173001	69183000	6	-0.0136895	0.0291106
chr8	69174001	69184000	6	-0.0136895	0.0291106
chr8	69175001	69185000	5	0.000301636	0.0471719
chr8	69176001	69186000	6	0.00741371	0.05145
chr8	69177001	69187000	6	0.00741371	0.05145
chr8	69178001	69188000	6	0.00741371	0.05145
chr8	69179001	69189000	5	0.000301636	0.0471719
chr8	69180001	69190000	4	-0.0085452	0.0407547
chr8	69181001	69191000	5	0.000301636	0.0471719
chr8	69182001	69192000	2	0.0728408	0.0728408
chr8	69183001	69193000	3	0.0230014	0.0500966
chr8	69184001	69194000	5	-0.0254615	0.031356
chr8	69185001	69195000	5	-0.0254615	0.031356
chr8	69186001	69196000	4	-0.0307417	0.0209848
chr8	69187001	69197000	5	-0.0254615	0.031356
chr8	69188001	69198000	7	0.183291	0.0856498
chr8	69189001	69199000	8	0.18079	0.0840487
chr8	69190001	69200000	8	0.18079	0.0840487
chr8	69191001	69201000	7	0.183291	0.0856498
chr8	69192001	69202000	7	0.183291	0.0856498
chr8	69193001	69203000	6	0.208956	0.0991567
chr8	69194001	69204000	5	0.289296	0.11024
chr8	69195001	69205000	6	0.305498	0.146602
chr8	69196001	69206000	6	0.305498	0.146602
chr8	69197001	69207000	7	0.370752	0.257407
chr8	69198001	69208000	14	0.566611	0.476754
chr8	69199001	69209000	14	0.544032	0.468341
chr8	69200001	69210000	18	0.520186	0.460098
chr8	69201001	69211000	18	0.520186	0.460098
chr8	69202001	69212000	20	0.515715	0.417137
chr8	69203001	69213000	23	0.502417	0.362655
chr8	69204001	69214000	22	0.508316	0.380833
chr8	69205001	69215000	24	0.562021	0.381996
chr8	69206001	69216000	24	0.562021	0.381996
chr8	69207001	69217000	22	0.573233	0.371492
chr8	69208001	69218000	13	0.492208	0.219795
chr8	69209001	69219000	12	0.540789	0.241857
chr8	69210001	69220000	8	0.700105	0.147161
chr8	69211001	69221000	8	0.700105	0.147161
chr8	69212001	69222000	6	0.744991	0.186054
chr8	69213001	69223000	3	0.921601	0.372663
chr8	69214001	69224000	3	0.921601	0.372663
chr8	69215001	69225000	3	0.14354	0.117236
chr8	69216001	69226000	5	0.0859966	0.0703416
chr8	69217001	69227000	5	0.0859966	0.0703416
chr8	69218001	69228000	5	0.0859966	0.0703416
chr8	69219001	69229000	11	0.0388733	0.0316297
chr8	69220001	69230000	18	0.0742207	0.0761461
chr8	69221001	69231000	18	0.0742207	0.0761461
chr8	69222001	69232000	23	0.0622763	0.0591447
chr8	69223001	69233000	23	0.0622763	0.0591447
chr8	69224001	69234000	24	0.0590378	0.0566753
chr8	69225001	69235000	21	0.04355	0.0480237
chr8	69226001	69236000	19	0.0496376	0.0530789
chr8	69227001	69237000	19	0.0496376	0.0530789
chr8	69228001	69238000	24	0.0373819	0.041796
chr8	69229001	69239000	21	0.0476458	0.0503215
chr8	69230001	69240000	14	0.00203689	0.00243208
chr8	69231001	69241000	14	0.00203689	0.00243208
chr8	69232001	69242000	9	0.00561436	0.0049279
chr8	69233001	69243000	9	0.00561436	0.0049279
chr8	69234001	69244000	8	0.00636514	0.00555899
chr8	69235001	69245000	8	0.00636514	0.00555899
chr8	69236001	69246000	9	0.127461	0.0813333
chr8	69237001	69247000	9	0.127461	0.0813333
chr8	69238001	69248000	5	0.374971	0.290128
chr8	69239001	69249000	2	0.700467	0.700386
chr8	69240001	69250000	2	0.700467	0.700386
chr8	69241001	69251000	2	0.700467	0.700386
chr8	69242001	69252000	2	0.700467	0.700386
chr8	69243001	69253000	2	0.700467	0.700386
chr8	69244001	69254000	2	0.700467	0.700386
chr8	69245001	69255000	2	0.700467	0.700386
chr8	69246001	69256000	3	0.509942	0.433172
chr8	69247001	69257000	4	0.404453	0.321934
chr8	69248001	69258000	6	0.122259	0.0914452
chr8	69249001	69259000	6	0.122259	0.0914452
chr8	69250001	69260000	14	0.0742973	0.0621569
chr8	69251001	69261000	21	0.0736029	0.0589052
chr8	69252001	69262000	21	0.0736029	0.0589052
chr8	69253001	69263000	21	0.0736029	0.0589052
chr8	69254001	69264000	21	0.0736029	0.0589052
chr8	69255001	69265000	24	0.0740881	0.061984
chr8	69256001	69266000	26	0.0497166	0.0442507
chr8	69257001	69267000	25	0.0529814	0.046492
chr8	69258001	69268000	22	0.0604741	0.0540054
chr8	69259001	69269000	24	0.0561692	0.0438089
chr8	69260001	69270000	16	0.068608	0.045618
chr8	69261001	69271000	9	0.0649928	0.0403418
chr8	69262001	69272000	9	0.0649928	0.0403418
chr8	69263001	69273000	11	0.0593177	0.0412056
chr8	69264001	69274000	11	0.0593177	0.0412056
chr8	69265001	69275000	10	0.0242252	0.0210874
chr8	69266001	69276000	6	-0.0214789	-0.00638356
chr8	69267001	69277000	6	-0.0214789	-0.00638356
chr8	69268001	69278000	6	-0.0214789	-0.00638356
chr8	69269001	69279000	4	-0.00760456	0.0246012
chr8	69270001	69280000	4	-0.00760456	0.0246012
chr8	69271001	69281000	4	-0.00760456	0.0246012
chr8	69272001	69282000	4	-0.00760456	0.0246012
chr8	69273001	69283000	2	-0.0235319	0.00410936
chr8	69274001	69284000	3	0.0186539	0.0910025
chr8	69275001	69285000	1	0.264789	0.264789
chr8	69276001	69286000	1	0.264789	0.264789
chr8	69277001	69287000	1	0.264789	0.264789
chr8	69278001	69288000	2	0.15133	0.106157
chr8	69279001	69289000	2	0.15133	0.106157
chr8	69280001	69290000	2	0.15133	0.106157
chr8	69281001	69291000	2	0.15133	0.106157
chr8	69282001	69292000	2	0.15133	0.106157
chr8	69283001	69293000	2	0.15133	0.106157
chr8	69284001	69294000	1	-0.0524738	-0.0524738
chr8	69285001	69295000	1	-0.0524738	-0.0524738
chr8	69286001	69296000	1	-0.0524738	-0.0524738
chr8	69287001	69297000	1	-0.0524738	-0.0524738
chr8	69293001	69303000	1	-0.0333121	-0.0333121
chr8	69294001	69304000	1	-0.0333121	-0.0333121
chr8	69295001	69305000	1	-0.0333121	-0.0333121
chr8	69296001	69306000	2	-0.0410575	-0.042893
chr8	69297001	69307000	2	-0.0410575	-0.042893
chr8	69298001	69308000	3	-0.0414083	-0.0424987
chr8	69299001	69309000	4	0.157088	0.0326844
chr8	69300001	69310000	4	0.157088	0.0326844
chr8	69301001	69311000	4	0.157088	0.0326844
chr8	69302001	69312000	4	0.157088	0.0326844
chr8	69303001	69313000	3	0.176612	0.0546833
chr8	69304001	69314000	3	0.176612	0.0546833
chr8	69305001	69315000	3	0.176612	0.0546833
chr8	69306001	69316000	2	0.193742	0.108262
chr8	69307001	69317000	2	0.193742	0.108262
chr8	69308001	69318000	1	0.258234	0.258234
chr8	69355001	69365000	4	0.229472	0.127173
chr8	69356001	69366000	4	0.229472	0.127173
chr8	69357001	69367000	4	0.229472	0.127173
chr8	69358001	69368000	4	0.229472	0.127173
chr8	69359001	69369000	4	0.229472	0.127173
chr8	69360001	69370000	4	0.229472	0.127173
chr8	69361001	69371000	4	0.229472	0.127173
chr8	69362001	69372000	4	0.229472	0.127173
chr8	69363001	69373000	4	0.229472	0.127173
chr8	69364001	69374000	4	0.229472	0.127173
chr8	69381001	69391000	3	-0.0343461	-0.0290021
chr8	69382001	69392000	8	-0.0161067	-0.00926776
chr8	69383001	69393000	8	-0.0161067	-0.00926776
chr8	69384001	69394000	8	-0.0161067	-0.00926776
chr8	69385001	69395000	8	-0.0161067	-0.00926776
chr8	69386001	69396000	8	-0.0161067	-0.00926776
chr8	69387001	69397000	8	-0.0161067	-0.00926776
chr8	69388001	69398000	8	-0.0161067	-0.00926776
chr8	69389001	69399000	8	-0.0161067	-0.00926776
chr8	69390001	69400000	8	-0.0161067	-0.00926776
chr8	69391001	69401000	5	-0.00839204	0.00257283
chr8	69402001	69412000	2	0.319615	0.259438
chr8	69403001	69413000	3	0.294408	0.254984
chr8	69404001	69414000	3	0.294408	0.254984
chr8	69405001	69415000	3	0.294408	0.254984
chr8	69406001	69416000	4	0.228444	0.184418
chr8	69407001	69417000	4	0.228444	0.184418
chr8	69408001	69418000	6	0.257892	0.229191
chr8	69409001	69419000	8	0.216826	0.191561
chr8	69410001	69420000	24	0.224443	0.111899
chr8	69411001	69421000	29	0.205202	0.0820393
chr8	69412001	69422000	28	0.216548	0.0857832
chr8	69413001	69423000	27	0.214217	0.0798464
chr8	69414001	69424000	28	0.205557	0.0793638
chr8	69415001	69425000	31	0.239564	0.111678
chr8	69416001	69426000	30	0.253029	0.116309
chr8	69417001	69427000	38	0.230862	0.0973011
chr8	69418001	69428000	37	0.213679	0.0856045
chr8	69419001	69429000	37	0.272583	0.110631
chr8	69420001	69430000	23	0.321836	0.158942
chr8	69421001	69431000	19	0.337394	0.213194
chr8	69422001	69432000	18	0.314128	0.194946
chr8	69423001	69433000	19	0.311231	0.19961
chr8	69424001	69434000	19	0.35165	0.224627
chr8	69425001	69435000	19	0.369345	0.234854
chr8	69426001	69436000	22	0.365761	0.248094
chr8	69427001	69437000	15	0.390514	0.348536
chr8	69428001	69438000	15	0.407977	0.340585
chr8	69429001	69439000	15	0.340448	0.263615
chr8	69430001	69440000	14	0.326691	0.259345
chr8	69431001	69441000	14	0.338744	0.268891
chr8	69432001	69442000	14	0.338744	0.268891
chr8	69433001	69443000	13	0.344465	0.267762
chr8	69434001	69444000	13	0.31094	0.223495
chr8	69435001	69445000	11	0.198063	0.139372
chr8	69436001	69446000	12	0.122351	0.0914942
chr8	69437001	69447000	14	0.302237	0.198645
chr8	69438001	69448000	16	0.335693	0.244796
chr8	69439001	69449000	14	0.379456	0.284854
chr8	69440001	69450000	13	0.377713	0.276611
chr8	69441001	69451000	15	0.415995	0.290076
chr8	69442001	69452000	16	0.386859	0.268979
chr8	69443001	69453000	17	0.367294	0.250324
chr8	69444001	69454000	19	0.325627	0.231784
chr8	69445001	69455000	21	0.299379	0.210213
chr8	69446001	69456000	20	0.285887	0.197964
chr8	69447001	69457000	27	0.129649	0.0947108
chr8	69448001	69458000	24	0.0790288	0.059723
chr8	69449001	69459000	24	0.0790288	0.059723
chr8	69450001	69460000	24	0.0790288	0.059723
chr8	69451001	69461000	22	0.0208442	0.0232817
chr8	69452001	69462000	23	0.0205798	0.0202677
chr8	69453001	69463000	23	0.0219204	0.0198176
chr8	69454001	69464000	21	0.0194301	0.0154462
chr8	69455001	69465000	18	0.0185058	0.0140016
chr8	69456001	69466000	18	0.0112664	0.00207506
chr8	69457001	69467000	11	-0.0208061	-0.0320158
chr8	69458001	69468000	14	-0.0149211	-0.0259392
chr8	69459001	69469000	16	-0.0119353	-0.0253734
chr8	69460001	69470000	18	-0.00547171	-0.0200986
chr8	69461001	69471000	21	-0.00213142	-0.00990856
chr8	69462001	69472000	23	-0.00139996	-0.00887759
chr8	69463001	69473000	22	-0.000392299	-0.0066214
chr8	69464001	69474000	22	-0.000169581	-0.0061462
chr8	69465001	69475000	23	0.00358922	-0.00385806
chr8	69466001	69476000	21	0.00759179	0.00444215
chr8	69467001	69477000	18	0.0142245	0.0124258
chr8	69468001	69478000	17	0.0151213	0.0115245
chr8	69469001	69479000	16	0.0130293	0.0120702
chr8	69470001	69480000	15	0.00868426	0.00950153
chr8	69471001	69481000	12	0.00484001	-0.000930944
chr8	69472001	69482000	9	0.00751274	0.00461934
chr8	69473001	69483000	9	0.00751274	0.00461934
chr8	69474001	69484000	8	0.00909918	0.00599658
chr8	69475001	69485000	8	-0.00704416	-0.00551616
chr8	69476001	69486000	8	-0.00800453	-0.0154211
chr8	69477001	69487000	9	0.00542308	-0.00528393
chr8	69478001	69488000	9	0.0200483	0.00798465
chr8	69479001	69489000	8	0.0255229	0.0146853
chr8	69480001	69490000	7	0.0287588	0.0176973
chr8	69481001	69491000	6	0.0231853	0.0112689
chr8	69482001	69492000	6	0.0249709	0.0132524
chr8	69483001	69493000	8	0.0171766	0.00537343
chr8	69484001	69494000	8	0.0171766	0.00537343
chr8	69485001	69495000	9	0.0231085	0.0103012
chr8	69486001	69496000	8	0.0260245	0.0123886
chr8	69487001	69497000	10	-0.00766417	-0.0134265
chr8	69488001	69498000	8	-0.0270638	-0.02687
chr8	69489001	69499000	9	-0.0143113	-0.0176325
chr8	69490001	69500000	9	-0.0143113	-0.0176325
chr8	69491001	69501000	10	0.000537631	-0.00664641
chr8	69492001	69502000	9	0.0025582	-0.0046099
chr8	69493001	69503000	8	0.00526808	-0.00484623
chr8	69494001	69504000	9	0.00665949	-0.0020865
chr8	69495001	69505000	8	0.000913841	-0.0047045
chr8	69496001	69506000	8	0.000913841	-0.0047045
chr8	69497001	69507000	6	0.0329532	0.0175282
chr8	69498001	69508000	7	0.0286224	0.0101945
chr8	69499001	69509000	8	0.0194593	0.00621966
chr8	69500001	69510000	13	0.01344	-0.000203324
chr8	69501001	69511000	16	0.0465689	0.0142397
chr8	69502001	69512000	18	0.0406856	0.00876012
chr8	69503001	69513000	19	0.0372576	0.00638616
chr8	69504001	69514000	18	0.0382993	0.00563032
chr8	69505001	69515000	18	0.0324818	0.00325204
chr8	69506001	69516000	20	0.0234617	-0.00146215
chr8	69507001	69517000	22	0.027843	0.000561733
chr8	69508001	69518000	22	0.027843	0.000561733
chr8	69509001	69519000	21	0.0268821	-0.00279289
chr8	69510001	69520000	16	0.034955	-0.000390642
chr8	69511001	69521000	14	0.0046926	-0.0106076
chr8	69512001	69522000	12	0.00897473	-0.00652942
chr8	69513001	69523000	10	0.0142794	-0.000820026
chr8	69514001	69524000	10	0.0142794	-0.000820026
chr8	69515001	69525000	9	0.0270421	0.0054849
chr8	69516001	69526000	7	0.0528551	0.019592
chr8	69517001	69527000	4	0.0540678	0.0275745
chr8	69518001	69528000	3	0.0639352	0.0480352
chr8	69519001	69529000	3	0.241973	0.221781
chr8	69520001	69530000	3	0.241973	0.221781
chr8	69521001	69531000	1	0.484893	0.484893
chr8	69522001	69532000	2	0.343701	0.344872
chr8	69523001	69533000	4	0.232473	0.173503
chr8	69524001	69534000	5	0.225636	0.179773
chr8	69525001	69535000	5	0.225636	0.179773
chr8	69526001	69536000	5	0.225636	0.179773
chr8	69527001	69537000	7	0.198698	0.151493
chr8	69528001	69538000	8	0.232591	0.18531
chr8	69529001	69539000	7	0.182342	0.142513
chr8	69530001	69540000	7	0.182342	0.142513
chr8	69531001	69541000	7	0.182342	0.142513
chr8	69532001	69542000	7	0.156652	0.105738
chr8	69533001	69543000	8	0.180777	0.150982
chr8	69534001	69544000	8	0.152208	0.127175
chr8	69535001	69545000	15	0.106935	0.071485
chr8	69536001	69546000	17	0.0941367	0.0581254
chr8	69537001	69547000	16	0.0883436	0.048683
chr8	69538001	69548000	15	0.0575464	0.0237931
chr8	69539001	69549000	24	0.0637744	0.0377641
chr8	69540001	69550000	27	0.0874599	0.0507235
chr8	69541001	69551000	27	0.0874599	0.0507235
chr8	69542001	69552000	26	0.0904178	0.0546963
chr8	69543001	69553000	24	0.0733435	0.0376053
chr8	69544001	69554000	25	0.068877	0.0315358
chr8	69545001	69555000	20	0.113068	0.0615663
chr8	69546001	69556000	19	0.121906	0.0670801
chr8	69547001	69557000	19	0.163795	0.098293
chr8	69548001	69558000	19	0.163795	0.098293
chr8	69549001	69559000	14	0.194578	0.0803043
chr8	69550001	69560000	12	0.16264	0.052937
chr8	69551001	69561000	13	0.147268	0.0452019
chr8	69552001	69562000	13	0.147268	0.0452019
chr8	69553001	69563000	12	0.16264	0.052937
chr8	69554001	69564000	11	0.191866	0.063094
chr8	69555001	69565000	10	0.111126	0.0155282
chr8	69556001	69566000	11	0.0974035	0.0138394
chr8	69557001	69567000	11	0.0974035	0.0138394
chr8	69558001	69568000	11	0.0974035	0.0138394
chr8	69559001	69569000	9	0.368727	0.175098
chr8	69560001	69570000	12	0.337047	0.21485
chr8	69561001	69571000	14	0.327827	0.218877
chr8	69562001	69572000	18	0.322672	0.229079
chr8	69563001	69573000	22	0.307555	0.222203
chr8	69564001	69574000	22	0.306637	0.233291
chr8	69565001	69575000	24	0.257216	0.219103
chr8	69566001	69576000	28	0.275784	0.212528
chr8	69567001	69577000	29	0.231738	0.182893
chr8	69568001	69578000	36	0.203551	0.156715
chr8	69569001	69579000	37	0.127105	0.121598
chr8	69570001	69580000	34	0.107861	0.102399
chr8	69571001	69581000	34	0.0833635	0.0890647
chr8	69572001	69582000	33	0.0611653	0.0551683
chr8	69573001	69583000	31	0.05541	0.036709
chr8	69574001	69584000	30	0.0458105	0.0311661
chr8	69575001	69585000	29	0.0471168	0.0284471
chr8	69576001	69586000	25	-0.00170217	0.0162792
chr8	69577001	69587000	26	0.01	0.0234174
chr8	69578001	69588000	20	0.00986368	0.011178
chr8	69579001	69589000	20	0.0186994	0.0139956
chr8	69580001	69590000	21	0.0285716	0.0281657
chr8	69581001	69591000	21	0.0492831	0.0547132
chr8	69582001	69592000	19	0.0633402	0.0676629
chr8	69583001	69593000	18	0.0623044	0.0684548
chr8	69584001	69594000	19	0.0591017	0.0643296
chr8	69585001	69595000	17	0.061984	0.0733632
chr8	69586001	69596000	16	0.067326	0.0775039
chr8	69587001	69597000	13	0.0748033	0.0876669
chr8	69588001	69598000	12	0.0854844	0.0989258
chr8	69589001	69599000	10	0.095893	0.100171
chr8	69590001	69600000	10	0.0830794	0.0915143
chr8	69591001	69601000	9	0.049411	0.0357704
chr8	69592001	69602000	13	0.0288646	0.0199117
chr8	69593001	69603000	12	0.0288359	0.0191495
chr8	69594001	69604000	14	0.025934	0.0136501
chr8	69595001	69605000	19	0.0282311	0.0162763
chr8	69596001	69606000	20	0.0137736	0.00694873
chr8	69597001	69607000	24	0.016204	0.013042
chr8	69598001	69608000	25	0.0127606	0.0105352
chr8	69599001	69609000	27	0.0416551	0.0374731
chr8	69600001	69610000	27	0.0380282	0.0270349
chr8	69601001	69611000	26	0.0411663	0.0316683
chr8	69602001	69612000	23	0.070309	0.0655187
chr8	69603001	69613000	23	0.070309	0.0655187
chr8	69604001	69614000	27	0.117702	0.101978
chr8	69605001	69615000	44	0.0772109	0.0637344
chr8	69606001	69616000	44	0.0733504	0.0607947
chr8	69607001	69617000	40	0.0770692	0.0625234
chr8	69608001	69618000	43	0.0712241	0.0583238
chr8	69609001	69619000	41	0.0603173	0.0458627
chr8	69610001	69620000	44	0.0572351	0.0396027
chr8	69611001	69621000	45	0.0529977	0.0362331
chr8	69612001	69622000	47	0.0375911	0.0175441
chr8	69613001	69623000	51	0.0333011	0.0151844
chr8	69614001	69624000	49	0.00108744	-0.00996275
chr8	69615001	69625000	32	-0.0199556	-0.0232651
chr8	69616001	69626000	35	-0.0212853	-0.0240329
chr8	69617001	69627000	38	-0.0219803	-0.0220404
chr8	69618001	69628000	34	-0.023855	-0.0233792
chr8	69619001	69629000	33	-0.0280642	-0.0264806
chr8	69620001	69630000	29	-0.0270043	-0.0233451
chr8	69621001	69631000	35	-0.0211676	-0.0215062
chr8	69622001	69632000	37	-0.00912265	-0.010834
chr8	69623001	69633000	37	-0.00755792	-0.0107211
chr8	69624001	69634000	40	0.00392524	-0.000413418
chr8	69625001	69635000	35	0.00865702	0.00202038
chr8	69626001	69636000	32	0.0221189	0.0125203
chr8	69627001	69637000	35	0.0259946	0.0108299
chr8	69628001	69638000	42	0.031058	0.018983
chr8	69629001	69639000	51	0.0452556	0.0364193
chr8	69630001	69640000	55	0.0468455	0.0392532
chr8	69631001	69641000	48	0.0534078	0.0481976
chr8	69632001	69642000	53	0.0509162	0.046654
chr8	69633001	69643000	56	0.0573442	0.0576707
chr8	69634001	69644000	51	0.0611638	0.0662128
chr8	69635001	69645000	57	0.0671995	0.0726381
chr8	69636001	69646000	55	0.0667731	0.072427
chr8	69637001	69647000	53	0.0748319	0.0838001
chr8	69638001	69648000	51	0.0720587	0.0836793
chr8	69639001	69649000	44	0.0654096	0.0781112
chr8	69640001	69650000	40	0.0701771	0.0831948
chr8	69641001	69651000	40	0.07519	0.0880652
chr8	69642001	69652000	33	0.107061	0.120085
chr8	69643001	69653000	30	0.119745	0.126066
chr8	69644001	69654000	27	0.117218	0.122935
chr8	69645001	69655000	23	0.109309	0.109613
chr8	69646001	69656000	28	0.101606	0.102389
chr8	69647001	69657000	25	0.0973043	0.0992754
chr8	69648001	69658000	22	0.102634	0.103398
chr8	69649001	69659000	22	0.0985836	0.097966
chr8	69650001	69660000	22	0.11174	0.103697
chr8	69651001	69661000	24	0.0959572	0.0906568
chr8	69652001	69662000	22	0.0766948	0.0724105
chr8	69653001	69663000	19	0.0646021	0.0550697
chr8	69654001	69664000	22	0.0571498	0.0506966
chr8	69655001	69665000	21	0.0625721	0.058229
chr8	69656001	69666000	17	0.0754869	0.0706836
chr8	69657001	69667000	24	0.0821111	0.0886983
chr8	69658001	69668000	25	0.0978244	0.103452
chr8	69659001	69669000	26	0.153093	0.133971
chr8	69660001	69670000	29	0.141771	0.126844
chr8	69661001	69671000	29	0.160197	0.138363
chr8	69662001	69672000	28	0.166007	0.135005
chr8	69663001	69673000	29	0.166061	0.126703
chr8	69664001	69674000	28	0.204441	0.147482
chr8	69665001	69675000	31	0.269582	0.19266
chr8	69666001	69676000	33	0.295661	0.202742
chr8	69667001	69677000	26	0.336104	0.229739
chr8	69668001	69678000	23	0.358705	0.238188
chr8	69669001	69679000	22	0.386229	0.258395
chr8	69670001	69680000	18	0.436953	0.289437
chr8	69671001	69681000	17	0.458656	0.276543
chr8	69672001	69682000	20	0.43174	0.22792
chr8	69673001	69683000	18	0.441454	0.260044
chr8	69674001	69684000	19	0.394369	0.213573
chr8	69675001	69685000	19	0.315674	0.148343
chr8	69676001	69686000	19	0.226442	0.0914156
chr8	69677001	69687000	22	0.20857	0.0860584
chr8	69678001	69688000	22	0.20857	0.0860584
chr8	69679001	69689000	25	0.0886243	0.0463817
chr8	69680001	69690000	27	0.101495	0.0551645
chr8	69681001	69691000	26	0.101328	0.0591018
chr8	69682001	69692000	23	0.111406	0.0782138
chr8	69683001	69693000	29	0.100078	0.0704671
chr8	69684001	69694000	35	0.0998086	0.0660829
chr8	69685001	69695000	34	0.0825497	0.0502171
chr8	69686001	69696000	36	0.0798926	0.0557953
chr8	69687001	69697000	38	0.0768719	0.0563497
chr8	69688001	69698000	39	0.0809193	0.0628018
chr8	69689001	69699000	35	0.0874802	0.0651244
chr8	69690001	69700000	35	0.0730256	0.0550717
chr8	69691001	69701000	35	0.0753086	0.0541371
chr8	69692001	69702000	38	0.0663114	0.0472926
chr8	69693001	69703000	37	0.0605539	0.0424969
chr8	69694001	69704000	29	0.088459	0.065771
chr8	69695001	69705000	28	0.0903418	0.0691981
chr8	69696001	69706000	25	0.0883607	0.0651086
chr8	69697001	69707000	21	0.0731987	0.0485859
chr8	69698001	69708000	22	0.0723292	0.0387429
chr8	69699001	69709000	23	0.0638382	0.0345327
chr8	69700001	69710000	28	0.0514058	0.0201499
chr8	69701001	69711000	31	0.0607319	0.0329698
chr8	69702001	69712000	34	0.0514236	0.0291069
chr8	69703001	69713000	30	0.0597663	0.0370196
chr8	69704001	69714000	31	0.0462355	0.0274917
chr8	69705001	69715000	31	0.0435991	0.0244516
chr8	69706001	69716000	30	0.046139	0.0271912
chr8	69707001	69717000	29	0.0487849	0.0283949
chr8	69708001	69718000	32	0.0400396	0.0191603
chr8	69709001	69719000	34	0.0274734	0.0124767
chr8	69710001	69720000	30	0.0339926	0.0222442
chr8	69711001	69721000	29	0.0292501	0.0152078
chr8	69712001	69722000	24	0.0397214	0.0182375
chr8	69713001	69723000	26	0.0249778	0.00709533
chr8	69714001	69724000	24	0.00985859	-0.0026125
chr8	69715001	69725000	22	0.0108129	-0.00316151
chr8	69716001	69726000	30	0.0156568	0.00421128
chr8	69717001	69727000	33	0.0207148	0.0104308
chr8	69718001	69728000	31	0.0207619	0.0143579
chr8	69719001	69729000	29	0.021688	0.0150998
chr8	69720001	69730000	28	0.0223045	0.0166845
chr8	69721001	69731000	29	0.0189283	0.014727
chr8	69722001	69732000	29	0.0245046	0.0225281
chr8	69723001	69733000	29	0.0291208	0.0285233
chr8	69724001	69734000	34	0.0257889	0.0241617
chr8	69725001	69735000	38	0.0237291	0.0224538
chr8	69726001	69736000	33	0.0253959	0.0238801
chr8	69727001	69737000	29	0.0232669	0.0212424
chr8	69728001	69738000	28	0.0288948	0.0270273
chr8	69729001	69739000	28	0.0555161	0.0464747
chr8	69730001	69740000	29	0.0919949	0.0810643
chr8	69731001	69741000	27	0.10472	0.094914
chr8	69732001	69742000	30	0.100864	0.091763
chr8	69733001	69743000	32	0.102173	0.089479
chr8	69734001	69744000	28	0.119448	0.107495
chr8	69735001	69745000	25	0.133908	0.116926
chr8	69736001	69746000	22	0.150763	0.129912
chr8	69737001	69747000	23	0.146674	0.121778
chr8	69738001	69748000	22	0.148745	0.122972
chr8	69739001	69749000	21	0.124732	0.106972
chr8	69740001	69750000	21	0.0776914	0.066806
chr8	69741001	69751000	22	0.0864553	0.0727159
chr8	69742001	69752000	19	0.129433	0.094909
chr8	69743001	69753000	32	0.29346	0.207975
chr8	69744001	69754000	32	0.318463	0.223288
chr8	69745001	69755000	33	0.312484	0.216254
chr8	69746001	69756000	34	0.326099	0.219883
chr8	69747001	69757000	35	0.335888	0.233626
chr8	69748001	69758000	34	0.343515	0.238268
chr8	69749001	69759000	34	0.347434	0.232325
chr8	69750001	69760000	31	0.372644	0.247503
chr8	69751001	69761000	29	0.399289	0.2485
chr8	69752001	69762000	27	0.391842	0.246731
chr8	69753001	69763000	16	0.355095	0.206822
chr8	69754001	69764000	15	0.310392	0.178553
chr8	69755001	69765000	18	0.384776	0.239502
chr8	69756001	69766000	17	0.366702	0.239813
chr8	69757001	69767000	19	0.343454	0.216703
chr8	69758001	69768000	21	0.372124	0.235888
chr8	69759001	69769000	22	0.362298	0.243063
chr8	69760001	69770000	25	0.344304	0.216074
chr8	69761001	69771000	27	0.353751	0.243048
chr8	69762001	69772000	30	0.377124	0.239956
chr8	69763001	69773000	26	0.421884	0.266809
chr8	69764001	69774000	29	0.403576	0.253572
chr8	69765001	69775000	26	0.425572	0.270304
chr8	69766001	69776000	26	0.426744	0.26826
chr8	69767001	69777000	25	0.429317	0.2573
chr8	69768001	69778000	23	0.414464	0.243313
chr8	69769001	69779000	26	0.416297	0.259145
chr8	69770001	69780000	28	0.39867	0.256321
chr8	69771001	69781000	26	0.428388	0.258954
chr8	69772001	69782000	25	0.396737	0.267768
chr8	69773001	69783000	24	0.38608	0.262248
chr8	69774001	69784000	21	0.408463	0.279875
chr8	69775001	69785000	20	0.340149	0.232137
chr8	69776001	69786000	20	0.342442	0.225544
chr8	69777001	69787000	17	0.362477	0.256994
chr8	69778001	69788000	17	0.362477	0.256994
chr8	69779001	69789000	13	0.337679	0.221493
chr8	69780001	69790000	11	0.365118	0.271611
chr8	69781001	69791000	10	0.288294	0.219862
chr8	69782001	69792000	8	0.288228	0.200104
chr8	69783001	69793000	6	0.162185	0.0985755
chr8	69784001	69794000	6	0.162185	0.0985755
chr8	69785001	69795000	5	0.192474	0.116569
chr8	69786001	69796000	4	0.204406	0.146654
chr8	69787001	69797000	4	0.204406	0.146654
chr8	69788001	69798000	5	0.239421	0.184877
chr8	69789001	69799000	4	0.275817	0.234939
chr8	69790001	69800000	2	0.228519	0.150447
chr8	69791001	69801000	4	0.158858	0.0571407
chr8	69792001	69802000	5	0.302825	0.166907
chr8	69793001	69803000	7	0.304363	0.196389
chr8	69794001	69804000	9	0.273318	0.179271
chr8	69795001	69805000	17	0.180641	0.0984551
chr8	69796001	69806000	20	0.156651	0.0884302
chr8	69797001	69807000	26	0.273248	0.166226
chr8	69798001	69808000	29	0.29098	0.172781
chr8	69799001	69809000	31	0.313528	0.193533
chr8	69800001	69810000	40	0.314414	0.197809
chr8	69801001	69811000	43	0.334171	0.224402
chr8	69802001	69812000	44	0.319027	0.205216
chr8	69803001	69813000	48	0.306886	0.191135
chr8	69804001	69814000	52	0.300082	0.188598
chr8	69805001	69815000	46	0.321257	0.220618
chr8	69806001	69816000	48	0.320043	0.215215
chr8	69807001	69817000	42	0.287914	0.185168
chr8	69808001	69818000	41	0.27049	0.178567
chr8	69809001	69819000	40	0.250302	0.164808
chr8	69810001	69820000	32	0.225759	0.155589
chr8	69811001	69821000	28	0.17148	0.116492
chr8	69812001	69822000	29	0.177241	0.125551
chr8	69813001	69823000	29	0.177649	0.112908
chr8	69814001	69824000	28	0.163752	0.109067
chr8	69815001	69825000	27	0.174227	0.11275
chr8	69816001	69826000	26	0.209793	0.142318
chr8	69817001	69827000	28	0.198741	0.133961
chr8	69818001	69828000	27	0.217203	0.146822
chr8	69819001	69829000	27	0.212614	0.134929
chr8	69820001	69830000	37	0.317241	0.225582
chr8	69821001	69831000	38	0.321073	0.232142
chr8	69822001	69832000	39	0.366172	0.257966
chr8	69823001	69833000	35	0.397587	0.297877
chr8	69824001	69834000	33	0.431258	0.320343
chr8	69825001	69835000	33	0.425869	0.308253
chr8	69826001	69836000	35	0.465894	0.317726
chr8	69827001	69837000	40	0.477515	0.315609
chr8	69828001	69838000	39	0.480097	0.302291
chr8	69829001	69839000	39	0.493554	0.322518
chr8	69830001	69840000	27	0.507777	0.281935
chr8	69831001	69841000	26	0.50122	0.276424
chr8	69832001	69842000	23	0.45341	0.245053
chr8	69833001	69843000	24	0.433483	0.251776
chr8	69834001	69844000	23	0.450174	0.261228
chr8	69835001	69845000	24	0.47001	0.278664
chr8	69836001	69846000	20	0.419285	0.249614
chr8	69837001	69847000	15	0.384343	0.246777
chr8	69838001	69848000	17	0.358678	0.234827
chr8	69839001	69849000	18	0.302992	0.178011
chr8	69840001	69850000	19	0.293317	0.167434
chr8	69841001	69851000	21	0.288915	0.172371
chr8	69842001	69852000	24	0.265024	0.146215
chr8	69843001	69853000	29	0.175386	0.0804612
chr8	69844001	69854000	31	0.114158	0.0492716
chr8	69845001	69855000	35	0.0532733	0.02277
chr8	69846001	69856000	36	0.0531434	0.0207088
chr8	69847001	69857000	46	0.156077	0.0877432
chr8	69848001	69858000	45	0.164331	0.0925728
chr8	69849001	69859000	45	0.163565	0.0961189
chr8	69850001	69860000	47	0.158967	0.0945924
chr8	69851001	69861000	45	0.157254	0.0902751
chr8	69852001	69862000	41	0.168996	0.100468
chr8	69853001	69863000	36	0.187709	0.117392
chr8	69854001	69864000	33	0.199031	0.129181
chr8	69855001	69865000	30	0.211393	0.14556
chr8	69856001	69866000	29	0.218783	0.163806
chr8	69857001	69867000	21	0.0831565	0.0568534
chr8	69858001	69868000	22	0.11327	0.0653111
chr8	69859001	69869000	21	0.116256	0.0661777
chr8	69860001	69870000	21	0.115636	0.0653585
chr8	69861001	69871000	20	0.119107	0.0660137
chr8	69862001	69872000	20	0.119107	0.0660137
chr8	69863001	69873000	20	0.142595	0.0924092
chr8	69864001	69874000	20	0.150741	0.102124
chr8	69865001	69875000	18	0.172098	0.12132
chr8	69866001	69876000	16	0.160428	0.104151
chr8	69867001	69877000	14	0.204086	0.153232
chr8	69868001	69878000	13	0.178788	0.172502
chr8	69869001	69879000	15	0.188985	0.182023
chr8	69870001	69880000	16	0.218599	0.210798
chr8	69871001	69881000	17	0.211325	0.195398
chr8	69872001	69882000	19	0.287456	0.240324
chr8	69873001	69883000	17	0.295604	0.233996
chr8	69874001	69884000	18	0.294989	0.235706
chr8	69875001	69885000	17	0.30314	0.238552
chr8	69876001	69886000	18	0.294989	0.235706
chr8	69877001	69887000	16	0.29902	0.235356
chr8	69878001	69888000	14	0.285766	0.218322
chr8	69879001	69889000	13	0.302773	0.200267
chr8	69880001	69890000	13	0.298481	0.180548
chr8	69881001	69891000	14	0.287634	0.189711
chr8	69882001	69892000	14	0.114917	0.109627
chr8	69883001	69893000	14	0.122698	0.112156
chr8	69884001	69894000	14	0.127743	0.104306
chr8	69885001	69895000	17	0.117081	0.0927357
chr8	69886001	69896000	16	0.109702	0.086823
chr8	69887001	69897000	16	0.109702	0.086823
chr8	69888001	69898000	16	0.109702	0.086823
chr8	69889001	69899000	14	0.111985	0.0930092
chr8	69890001	69900000	12	0.0782399	0.0635254
chr8	69891001	69901000	10	0.0793412	0.0504478
chr8	69892001	69902000	8	0.0831204	0.04766
chr8	69893001	69903000	8	0.0791663	0.0527949
chr8	69894001	69904000	6	0.0308857	0.0133538
chr8	69895001	69905000	5	-0.00114531	0.0333855
chr8	69896001	69906000	7	0.00538079	0.0542284
chr8	69897001	69907000	8	-0.00452786	0.0405788
chr8	69898001	69908000	8	-0.00452786	0.0405788
chr8	69899001	69909000	9	0.000819191	0.0553746
chr8	69900001	69910000	7	0.0146386	0.0816817
chr8	69901001	69911000	7	0.0146386	0.0816817
chr8	69902001	69912000	8	0.0205492	0.0931892
chr8	69903001	69913000	7	0.0153376	0.101173
chr8	69904001	69914000	10	-0.00121841	0.0630064
chr8	69905001	69915000	12	0.00564083	0.0404391
chr8	69906001	69916000	11	0.0111657	0.0488533
chr8	69907001	69917000	11	0.0213421	0.0572417
chr8	69908001	69918000	13	0.00992914	0.0430947
chr8	69909001	69919000	13	0.00618327	0.0290559
chr8	69910001	69920000	13	0.00618327	0.0290559
chr8	69911001	69921000	13	0.00618327	0.0290559
chr8	69912001	69922000	14	0.00305736	0.0122109
chr8	69913001	69923000	14	0.00305736	0.0122109
chr8	69914001	69924000	14	0.0124441	0.0143824
chr8	69915001	69925000	14	0.0308332	0.0440369
chr8	69916001	69926000	17	0.0938521	0.0842161
chr8	69917001	69927000	18	0.172738	0.115001
chr8	69918001	69928000	21	0.133239	0.0895948
chr8	69919001	69929000	24	0.209561	0.129374
chr8	69920001	69930000	27	0.187455	0.110916
chr8	69921001	69931000	31	0.170156	0.0970978
chr8	69922001	69932000	30	0.17396	0.100881
chr8	69923001	69933000	31	0.169372	0.0961469
chr8	69924001	69934000	31	0.186499	0.114283
chr8	69925001	69935000	29	0.19134	0.10311
chr8	69926001	69936000	27	0.198367	0.0932611
chr8	69927001	69937000	26	0.176771	0.0877536
chr8	69928001	69938000	22	0.234791	0.113348
chr8	69929001	69939000	25	0.177576	0.0912812
chr8	69930001	69940000	25	0.286372	0.154362
chr8	69931001	69941000	23	0.308279	0.169406
chr8	69932001	69942000	22	0.317709	0.177863
chr8	69933001	69943000	29	0.360273	0.218509
chr8	69934001	69944000	29	0.408189	0.258462
chr8	69935001	69945000	29	0.445882	0.306858
chr8	69936001	69946000	27	0.443073	0.307077
chr8	69937001	69947000	27	0.435636	0.293226
chr8	69938001	69948000	29	0.463187	0.326248
chr8	69939001	69949000	22	0.517266	0.384459
chr8	69940001	69950000	21	0.490102	0.345629
chr8	69941001	69951000	23	0.465171	0.343991
chr8	69942001	69952000	25	0.445917	0.315949
chr8	69943001	69953000	17	0.457023	0.324754
chr8	69944001	69954000	17	0.367552	0.239747
chr8	69945001	69955000	17	0.260024	0.16372
chr8	69946001	69956000	19	0.252283	0.153751
chr8	69947001	69957000	19	0.256611	0.160532
chr8	69948001	69958000	16	0.149351	0.0969922
chr8	69949001	69959000	16	0.149351	0.0969922
chr8	69950001	69960000	17	0.254678	0.151166
chr8	69951001	69961000	14	0.249762	0.146977
chr8	69952001	69962000	13	0.264964	0.15389
chr8	69953001	69963000	16	0.229155	0.136951
chr8	69954001	69964000	17	0.255791	0.171326
chr8	69955001	69965000	16	0.291247	0.19217
chr8	69956001	69966000	15	0.282749	0.203378
chr8	69957001	69967000	20	0.275577	0.211157
chr8	69958001	69968000	21	0.268518	0.199744
chr8	69959001	69969000	23	0.253703	0.190032
chr8	69960001	69970000	24	0.132433	0.123246
chr8	69961001	69971000	29	0.135092	0.101572
chr8	69962001	69972000	29	0.134199	0.102019
chr8	69963001	69973000	26	0.144379	0.106459
chr8	69964001	69974000	25	0.118827	0.079823
chr8	69965001	69975000	25	0.105539	0.0709741
chr8	69966001	69976000	29	0.19171	0.125003
chr8	69967001	69977000	24	0.187429	0.102935
chr8	69968001	69978000	33	0.171036	0.0746535
chr8	69969001	69979000	36	0.202668	0.0990145
chr8	69970001	69980000	33	0.227925	0.121436
chr8	69971001	69981000	30	0.23765	0.129159
chr8	69972001	69982000	33	0.238624	0.128783
chr8	69973001	69983000	38	0.215528	0.119813
chr8	69974001	69984000	37	0.234751	0.136271
chr8	69975001	69985000	38	0.251478	0.149937
chr8	69976001	69986000	34	0.247227	0.131606
chr8	69977001	69987000	35	0.258465	0.13691
chr8	69978001	69988000	28	0.318819	0.207768
chr8	69979001	69989000	25	0.297322	0.183526
chr8	69980001	69990000	24	0.296142	0.178055
chr8	69981001	69991000	23	0.358891	0.248161
chr8	69982001	69992000	19	0.379007	0.283676
chr8	69983001	69993000	14	0.454121	0.363342
chr8	69984001	69994000	13	0.471694	0.335344
chr8	69985001	69995000	11	0.513201	0.339191
chr8	69986001	69996000	12	0.433044	0.243151
chr8	69987001	69997000	10	0.448239	0.238873
chr8	69988001	69998000	7	0.389017	0.199779
chr8	69989001	69999000	8	0.467857	0.254752
chr8	69990001	70000000	10	0.425617	0.199988
chr8	69991001	70001000	10	0.188411	0.0465209
chr8	69992001	70002000	13	0.158816	0.0558288
chr8	69993001	70003000	18	0.138102	0.0541442
chr8	69994001	70004000	17	0.141495	0.0609289
chr8	69995001	70005000	17	0.141495	0.0609289
chr8	69996001	70006000	17	0.152959	0.0637412
chr8	69997001	70007000	17	0.152959	0.0637412
chr8	69998001	70008000	18	0.149185	0.0568003
chr8	69999001	70009000	18	0.117501	0.0409086
chr8	70000001	70010000	16	0.127786	0.0484052
chr8	70001001	70011000	15	0.238612	0.104495
chr8	70002001	70012000	13	0.281281	0.0996139
chr8	70003001	70013000	9	0.419131	0.114921
chr8	70004001	70014000	9	0.419131	0.114921
chr8	70005001	70015000	9	0.419131	0.114921
chr8	70006001	70016000	8	0.525903	0.224971
chr8	70007001	70017000	10	0.485457	0.175409
chr8	70008001	70018000	9	0.503258	0.201698
chr8	70009001	70019000	6	0.596713	0.235674
chr8	70010001	70020000	7	0.638517	0.307969
chr8	70011001	70021000	6	0.596713	0.235674
chr8	70012001	70022000	5	0.61908	0.285184
chr8	70013001	70023000	4	0.643155	0.359449
chr8	70014001	70024000	5	0.6772	0.437176
chr8	70015001	70025000	6	0.580819	0.35776
chr8	70016001	70026000	6	0.580819	0.35776
chr8	70017001	70027000	5	0.606666	0.545801
chr8	70018001	70028000	6	0.553113	0.450383
chr8	70019001	70029000	7	0.539532	0.43004
chr8	70020001	70030000	6	0.495612	0.37809
chr8	70021001	70031000	6	0.495612	0.37809
chr8	70022001	70032000	6	0.495612	0.37809
chr8	70023001	70033000	6	0.495612	0.37809
chr8	70024001	70034000	5	0.416182	0.304091
chr8	70025001	70035000	4	0.497008	0.389945
chr8	70026001	70036000	4	0.356712	0.201542
chr8	70027001	70037000	3	0.0977184	0.0898009
chr8	70028001	70038000	2	0.237637	0.148054
chr8	70029001	70039000	1	-0.0118738	-0.0118738
chr8	70030001	70040000	1	-0.0118738	-0.0118738
chr8	70031001	70041000	6	0.332584	0.0669655
chr8	70032001	70042000	10	0.453284	0.138645
chr8	70033001	70043000	13	0.512631	0.171546
chr8	70034001	70044000	18	0.449648	0.162847
chr8	70035001	70045000	19	0.417077	0.15522
chr8	70036001	70046000	21	0.404487	0.136957
chr8	70037001	70047000	23	0.395348	0.124016
chr8	70038001	70048000	25	0.438615	0.145081
chr8	70039001	70049000	27	0.430175	0.133455
chr8	70040001	70050000	31	0.413214	0.117311
chr8	70041001	70051000	31	0.403923	0.102051
chr8	70042001	70052000	30	0.348466	0.0714438
chr8	70043001	70053000	32	0.326741	0.0646233
chr8	70044001	70054000	31	0.279881	0.0419531
chr8	70045001	70055000	34	0.364196	0.0591651
chr8	70046001	70056000	33	0.371996	0.0628124
chr8	70047001	70057000	32	0.438933	0.0900971
chr8	70048001	70058000	30	0.387141	0.070281
chr8	70049001	70059000	31	0.381961	0.0676308
chr8	70050001	70060000	33	0.435311	0.0845574
chr8	70051001	70061000	29	0.429264	0.0964165
chr8	70052001	70062000	29	0.477267	0.12386
chr8	70053001	70063000	27	0.505677	0.132833
chr8	70054001	70064000	30	0.525456	0.143332
chr8	70055001	70065000	28	0.504994	0.126686
chr8	70056001	70066000	26	0.51592	0.137345
chr8	70057001	70067000	27	0.462666	0.102247
chr8	70058001	70068000	32	0.429309	0.0970467
chr8	70059001	70069000	32	0.425484	0.104625
chr8	70060001	70070000	27	0.387653	0.0996221
chr8	70061001	70071000	26	0.42273	0.105518
chr8	70062001	70072000	23	0.358067	0.0862273
chr8	70063001	70073000	24	0.343132	0.0843701
chr8	70064001	70074000	21	0.356897	0.116283
chr8	70065001	70075000	22	0.34576	0.115565
chr8	70066001	70076000	24	0.333753	0.111682
chr8	70067001	70077000	27	0.393821	0.139748
chr8	70068001	70078000	25	0.405486	0.145411
chr8	70069001	70079000	24	0.411638	0.148596
chr8	70070001	70080000	24	0.391058	0.143403
chr8	70071001	70081000	25	0.385499	0.140426
chr8	70072001	70082000	27	0.353522	0.131444
chr8	70073001	70083000	29	0.280057	0.112007
chr8	70074001	70084000	25	0.214969	0.0873558
chr8	70075001	70085000	22	0.230402	0.09578
chr8	70076001	70086000	22	0.230402	0.09578
chr8	70077001	70087000	18	0.0348629	0.0542708
chr8	70078001	70088000	21	0.0363138	0.0525206
chr8	70079001	70089000	20	0.0350228	0.0516983
chr8	70080001	70090000	22	0.0508199	0.0589331
chr8	70081001	70091000	23	0.0515165	0.0593693
chr8	70082001	70092000	24	0.390869	0.122243
chr8	70083001	70093000	19	0.43694	0.131533
chr8	70084001	70094000	21	0.419006	0.121725
chr8	70085001	70095000	21	0.419006	0.121725
chr8	70086001	70096000	19	0.439232	0.127278
chr8	70087001	70097000	18	0.453079	0.137749
chr8	70088001	70098000	12	0.532242	0.178878
chr8	70089001	70099000	11	0.549376	0.18887
chr8	70090001	70100000	8	0.609333	0.233834
chr8	70091001	70101000	8	0.443529	0.199132
chr8	70092001	70102000	6	-0.0362581	0.00922313
chr8	70093001	70103000	7	-0.0286447	0.0177578
chr8	70094001	70104000	9	-0.0112106	0.0381194
chr8	70095001	70105000	13	0.00468334	0.0476105
chr8	70096001	70106000	15	0.00297879	0.0428015
chr8	70097001	70107000	18	0.184095	0.0871014
chr8	70098001	70108000	23	0.185999	0.101718
chr8	70099001	70109000	27	0.178842	0.100339
chr8	70100001	70110000	33	0.247746	0.113564
chr8	70101001	70111000	39	0.331469	0.131171
chr8	70102001	70112000	42	0.462504	0.178302
chr8	70103001	70113000	42	0.428548	0.174321
chr8	70104001	70114000	39	0.44785	0.193222
chr8	70105001	70115000	36	0.462555	0.214254
chr8	70106001	70116000	34	0.476517	0.226178
chr8	70107001	70117000	31	0.460784	0.218201
chr8	70108001	70118000	26	0.482652	0.230482
chr8	70109001	70119000	23	0.495854	0.243958
chr8	70110001	70120000	17	0.514143	0.268976
chr8	70111001	70121000	10	0.546584	0.395079
chr8	70112001	70122000	7	0.357143	0.247437
chr8	70113001	70123000	5	0.454045	0.352264
chr8	70114001	70124000	5	0.480786	0.382883
chr8	70115001	70125000	7	0.373221	0.277304
chr8	70116001	70126000	9	0.334066	0.21819
chr8	70117001	70127000	11	0.314586	0.183731
chr8	70118001	70128000	12	0.313161	0.193826
chr8	70119001	70129000	16	0.291821	0.21433
chr8	70120001	70130000	23	0.32345	0.237718
chr8	70121001	70131000	28	0.306376	0.233667
chr8	70122001	70132000	31	0.298851	0.237106
chr8	70123001	70133000	35	0.31451	0.266168
chr8	70124001	70134000	38	0.266857	0.233271
chr8	70125001	70135000	36	0.281323	0.246546
chr8	70126001	70136000	36	0.278613	0.252541
chr8	70127001	70137000	38	0.255139	0.245278
chr8	70128001	70138000	41	0.252459	0.242104
chr8	70129001	70139000	37	0.253017	0.237123
chr8	70130001	70140000	30	0.217396	0.224511
chr8	70131001	70141000	25	0.171809	0.199695
chr8	70132001	70142000	21	0.165714	0.188644
chr8	70133001	70143000	17	0.109025	0.117408
chr8	70134001	70144000	14	0.14169	0.147714
chr8	70135001	70145000	16	0.116784	0.12051
chr8	70136001	70146000	19	0.0970907	0.0977647
chr8	70137001	70147000	17	0.110023	0.10811
chr8	70138001	70148000	13	0.0693926	0.0713332
chr8	70139001	70149000	16	0.0660661	0.0758752
chr8	70140001	70150000	21	0.0592275	0.0706517
chr8	70141001	70151000	23	0.0553218	0.0707294
chr8	70142001	70152000	25	0.0575106	0.0723667
chr8	70143001	70153000	26	0.0611363	0.0770461
chr8	70144001	70154000	29	0.0513685	0.0585122
chr8	70145001	70155000	29	0.0354059	0.0412305
chr8	70146001	70156000	26	0.0390317	0.0477581
chr8	70147001	70157000	25	0.0326459	0.0372293
chr8	70148001	70158000	25	0.0326459	0.0372293
chr8	70149001	70159000	23	0.0302476	0.0332081
chr8	70150001	70160000	18	0.0261807	0.0274502
chr8	70151001	70161000	15	0.025451	0.0274805
chr8	70152001	70162000	14	0.0177389	0.0174412
chr8	70153001	70163000	19	1.48639e-05	0.00414135
chr8	70154001	70164000	17	0.00603175	0.0210469
chr8	70155001	70165000	15	0.0181071	0.0366499
chr8	70156001	70166000	17	0.0179045	0.0471489
chr8	70157001	70167000	21	0.0273287	0.0607078
chr8	70158001	70168000	23	0.0294899	0.0629555
chr8	70159001	70169000	24	0.0246839	0.0575612
chr8	70160001	70170000	25	0.0323097	0.0617538
chr8	70161001	70171000	29	0.0260017	0.0553402
chr8	70162001	70172000	30	0.0349334	0.0655417
chr8	70163001	70173000	24	0.0479369	0.080738
chr8	70164001	70174000	27	0.0459019	0.068999
chr8	70165001	70175000	27	0.0509271	0.0731549
chr8	70166001	70176000	25	0.0528135	0.0686163
chr8	70167001	70177000	21	0.0503709	0.0595318
chr8	70168001	70178000	25	0.085081	0.075972
chr8	70169001	70179000	32	0.139433	0.0989738
chr8	70170001	70180000	34	0.134071	0.0868986
chr8	70171001	70181000	32	0.152142	0.0913574
chr8	70172001	70182000	32	0.143818	0.0836028
chr8	70173001	70183000	33	0.138695	0.0819995
chr8	70174001	70184000	29	0.151183	0.0930823
chr8	70175001	70185000	30	0.144265	0.0873387
chr8	70176001	70186000	32	0.130738	0.074537
chr8	70177001	70187000	34	0.121265	0.0701686
chr8	70178001	70188000	31	0.100116	0.0631378
chr8	70179001	70189000	24	0.0188129	0.0291798
chr8	70180001	70190000	21	0.020455	0.0357405
chr8	70181001	70191000	21	0.037536	0.06141
chr8	70182001	70192000	20	0.0352703	0.0562769
chr8	70183001	70193000	21	0.0380548	0.0596638
chr8	70184001	70194000	20	0.0284733	0.0548951
chr8	70185001	70195000	19	0.0314109	0.058706
chr8	70186001	70196000	15	0.0424207	0.0763052
chr8	70187001	70197000	12	0.0617761	0.0983455
chr8	70188001	70198000	11	0.0437564	0.0653245
chr8	70189001	70199000	8	0.0735227	0.0894552
chr8	70190001	70200000	11	0.0421912	0.0628983
chr8	70191001	70201000	14	0.0170679	0.0210194
chr8	70192001	70202000	18	0.0110952	0.0148911
chr8	70193001	70203000	18	0.00176087	0.00207614
chr8	70194001	70204000	20	0.00561157	0.00497189
chr8	70195001	70205000	26	-0.0025339	0.00200556
chr8	70196001	70206000	26	-0.0025339	0.00200556
chr8	70197001	70207000	27	-0.00405504	0.0005873
chr8	70198001	70208000	26	-0.00393632	0.0017205
chr8	70199001	70209000	27	-0.00543963	0.00021554
chr8	70200001	70210000	27	-0.00396192	0.0111755
chr8	70201001	70211000	28	-0.00247381	0.00915698
chr8	70202001	70212000	24	0.000534931	0.014043
chr8	70203001	70213000	25	0.0109005	0.0216545
chr8	70204001	70214000	25	0.00652679	0.0177006
chr8	70205001	70215000	20	0.0125611	0.0201174
chr8	70206001	70216000	21	0.0108833	0.0177008
chr8	70207001	70217000	21	0.0118968	0.0179702
chr8	70208001	70218000	21	0.0127867	0.0187448
chr8	70209001	70219000	20	0.0158353	0.0216277
chr8	70210001	70220000	18	0.0161838	0.0090604
chr8	70211001	70221000	13	0.0084088	0.004231
chr8	70212001	70222000	12	0.00768805	0.00308933
chr8	70213001	70223000	10	-0.0113596	-0.0116547
chr8	70214001	70224000	9	0.00541227	0.0297326
chr8	70215001	70225000	7	0.00625551	0.0374587
chr8	70216001	70226000	8	0.0177124	0.0427854
chr8	70217001	70227000	8	0.040388	0.0900341
chr8	70218001	70228000	8	0.0722869	0.111097
chr8	70219001	70229000	8	0.0722869	0.111097
chr8	70220001	70230000	10	0.0888341	0.12441
chr8	70221001	70231000	13	0.0788613	0.10311
chr8	70222001	70232000	13	0.0788613	0.10311
chr8	70223001	70233000	13	0.0802171	0.104999
chr8	70224001	70234000	13	0.0670262	0.0812709
chr8	70225001	70235000	13	0.0670262	0.0812709
chr8	70226001	70236000	11	0.0765926	0.0915528
chr8	70227001	70237000	11	0.0959633	0.0838487
chr8	70228001	70238000	10	0.0880858	0.077648
chr8	70229001	70239000	10	0.0880858	0.077648
chr8	70230001	70240000	8	0.0949495	0.0957278
chr8	70231001	70241000	5	0.16105	0.174287
chr8	70232001	70242000	6	0.177646	0.185109
chr8	70233001	70243000	5	0.203963	0.221592
chr8	70234001	70244000	6	0.219177	0.210477
chr8	70235001	70245000	6	0.219177	0.210477
chr8	70236001	70246000	6	0.219177	0.210477
chr8	70237001	70247000	5	0.207019	0.200049
chr8	70238001	70248000	6	0.177448	0.167156
chr8	70239001	70249000	7	0.198168	0.183745
chr8	70240001	70250000	6	0.19149	0.156476
chr8	70241001	70251000	6	0.1593	0.113251
chr8	70242001	70252000	5	0.137125	0.0880576
chr8	70243001	70253000	6	0.117506	0.0738299
chr8	70244001	70254000	5	0.0855157	0.0484455
chr8	70245001	70255000	6	0.0748939	0.0433598
chr8	70246001	70256000	7	0.0648082	0.03755
chr8	70247001	70257000	7	0.0648082	0.03755
chr8	70248001	70258000	6	0.0748939	0.0433598
chr8	70249001	70259000	5	-0.00341083	-0.00462415
chr8	70250001	70260000	5	-0.00341083	-0.00462415
chr8	70251001	70261000	6	-0.0163053	-0.0128344
chr8	70252001	70262000	7	-0.0124507	-0.00843308
chr8	70253001	70263000	6	-0.0149927	-0.0102872
chr8	70254001	70264000	5	-0.015998	-0.0109522
chr8	70255001	70265000	4	-0.0235895	-0.0181731
chr8	70256001	70266000	3	-0.0314907	-0.0251279
chr8	70257001	70267000	5	-0.00629275	0.0180257
chr8	70258001	70268000	7	-0.00931942	0.00762103
chr8	70259001	70269000	7	-0.00931942	0.00762103
chr8	70260001	70270000	7	-0.00931942	0.00762103
chr8	70261001	70271000	7	0.009914	0.0275488
chr8	70262001	70272000	6	0.00826161	0.0291444
chr8	70263001	70273000	6	0.00826161	0.0291444
chr8	70264001	70274000	6	0.00826161	0.0291444
chr8	70265001	70275000	6	0.00826161	0.0291444
chr8	70266001	70276000	8	0.000384576	0.0168763
chr8	70267001	70277000	8	-0.0159936	-0.00627802
chr8	70268001	70278000	8	-0.0237856	-0.0107796
chr8	70269001	70279000	10	-0.0248054	-0.00507564
chr8	70270001	70280000	15	0.0525591	0.0291436
chr8	70271001	70281000	25	0.12801	0.0773129
chr8	70272001	70282000	31	0.140206	0.0896442
chr8	70273001	70283000	33	0.13156	0.0849276
chr8	70274001	70284000	38	0.119452	0.0804738
chr8	70275001	70285000	41	0.111795	0.0765645
chr8	70276001	70286000	41	0.116523	0.0817866
chr8	70277001	70287000	45	0.118426	0.0784259
chr8	70278001	70288000	49	0.181278	0.135439
chr8	70279001	70289000	50	0.21359	0.159053
chr8	70280001	70290000	47	0.223236	0.171028
chr8	70281001	70291000	39	0.260381	0.194428
chr8	70282001	70292000	35	0.261216	0.195754
chr8	70283001	70293000	34	0.284294	0.216391
chr8	70284001	70294000	34	0.348409	0.262576
chr8	70285001	70295000	33	0.410862	0.306824
chr8	70286001	70296000	35	0.452987	0.327436
chr8	70287001	70297000	33	0.522837	0.40602
chr8	70288001	70298000	31	0.480549	0.345327
chr8	70289001	70299000	35	0.407927	0.298615
chr8	70290001	70300000	34	0.409134	0.302057
chr8	70291001	70301000	32	0.392205	0.298078
chr8	70292001	70302000	35	0.369669	0.287997
chr8	70293001	70303000	43	0.323853	0.252605
chr8	70294001	70304000	44	0.301611	0.232679
chr8	70295001	70305000	48	0.28299	0.215583
chr8	70296001	70306000	54	0.254864	0.202306
chr8	70297001	70307000	53	0.235739	0.180454
chr8	70298001	70308000	51	0.25537	0.201591
chr8	70299001	70309000	50	0.286885	0.229071
chr8	70300001	70310000	56	0.292112	0.231961
chr8	70301001	70311000	55	0.297151	0.240608
chr8	70302001	70312000	55	0.323219	0.265862
chr8	70303001	70313000	48	0.343692	0.286785
chr8	70304001	70314000	43	0.351556	0.294348
chr8	70305001	70315000	38	0.351705	0.296369
chr8	70306001	70316000	31	0.385869	0.295832
chr8	70307001	70317000	29	0.380644	0.289394
chr8	70308001	70318000	27	0.365313	0.271642
chr8	70309001	70319000	23	0.299648	0.219717
chr8	70310001	70320000	20	0.234162	0.148998
chr8	70311001	70321000	21	0.173137	0.110197
chr8	70312001	70322000	17	0.0305058	0.0134942
chr8	70313001	70323000	15	-0.011546	-0.0150356
chr8	70314001	70324000	15	-0.0239181	-0.0234745
chr8	70315001	70325000	16	0.0230397	-0.00337322
chr8	70316001	70326000	18	0.0580576	0.0172226
chr8	70317001	70327000	27	0.0776757	0.0322553
chr8	70318001	70328000	28	0.0718381	0.0298146
chr8	70319001	70329000	28	0.0695906	0.0311037
chr8	70320001	70330000	25	0.0741323	0.0403489
chr8	70321001	70331000	24	0.0839141	0.0465287
chr8	70322001	70332000	24	0.0844126	0.0465214
chr8	70323001	70333000	24	0.0844126	0.0465214
chr8	70324001	70334000	25	0.121362	0.0649368
chr8	70325001	70335000	23	0.10779	0.0578866
chr8	70326001	70336000	18	0.102066	0.0540429
chr8	70327001	70337000	8	0.10535	0.0570114
chr8	70328001	70338000	7	0.133517	0.0703108
chr8	70329001	70339000	5	0.168359	0.09331
chr8	70330001	70340000	4	0.226896	0.118495
chr8	70331001	70341000	3	0.270199	0.144495
chr8	70332001	70342000	2	0.409565	0.236585
chr8	70333001	70343000	2	0.409565	0.236585
chr8	70336001	70346000	1	0.264926	0.264926
chr8	70337001	70347000	1	0.264926	0.264926
chr8	70338001	70348000	2	0.352219	0.333255
chr8	70339001	70349000	2	0.352219	0.333255
chr8	70340001	70350000	7	0.32428	0.307391
chr8	70341001	70351000	12	0.27583	0.219012
chr8	70342001	70352000	19	0.307624	0.270223
chr8	70343001	70353000	21	0.312001	0.277586
chr8	70344001	70354000	22	0.306363	0.26265
chr8	70345001	70355000	23	0.305168	0.263155
chr8	70346001	70356000	25	0.308564	0.263376
chr8	70347001	70357000	31	0.317945	0.263413
chr8	70348001	70358000	40	0.296997	0.248793
chr8	70349001	70359000	45	0.282507	0.232223
chr8	70350001	70360000	43	0.258545	0.212044
chr8	70351001	70361000	44	0.241698	0.199063
chr8	70352001	70362000	44	0.205818	0.163713
chr8	70353001	70363000	44	0.196054	0.148701
chr8	70354001	70364000	43	0.197808	0.153345
chr8	70355001	70365000	43	0.19112	0.14689
chr8	70356001	70366000	44	0.17994	0.138147
chr8	70357001	70367000	41	0.150044	0.10925
chr8	70358001	70368000	32	0.103105	0.0748102
chr8	70359001	70369000	30	0.0852936	0.0637771
chr8	70360001	70370000	31	0.0799104	0.0604129
chr8	70361001	70371000	25	0.0866142	0.0702216
chr8	70362001	70372000	18	0.0626155	0.0447139
chr8	70363001	70373000	17	0.0944109	0.0677796
chr8	70364001	70374000	18	0.127021	0.0887372
chr8	70365001	70375000	22	0.125176	0.0768865
chr8	70366001	70376000	19	0.11482	0.0578545
chr8	70367001	70377000	19	0.108595	0.0574896
chr8	70368001	70378000	20	0.102825	0.046856
chr8	70369001	70379000	18	0.115523	0.0496077
chr8	70370001	70380000	16	0.272828	0.132773
chr8	70371001	70381000	16	0.272828	0.132773
chr8	70372001	70382000	16	0.272828	0.132773
chr8	70373001	70383000	15	0.255212	0.116161
chr8	70374001	70384000	15	0.181888	0.0811594
chr8	70375001	70385000	16	0.189509	0.0987152
chr8	70376001	70386000	20	0.311265	0.169028
chr8	70377001	70387000	24	0.386395	0.188942
chr8	70378001	70388000	31	0.305827	0.173081
chr8	70379001	70389000	35	0.310722	0.193904
chr8	70380001	70390000	37	0.26322	0.158177
chr8	70381001	70391000	38	0.260489	0.153034
chr8	70382001	70392000	43	0.273154	0.169319
chr8	70383001	70393000	56	0.315167	0.214237
chr8	70384001	70394000	59	0.327093	0.229165
chr8	70385001	70395000	54	0.335819	0.240968
chr8	70386001	70396000	53	0.300946	0.228323
chr8	70387001	70397000	48	0.285666	0.229015
chr8	70388001	70398000	41	0.333772	0.27007
chr8	70389001	70399000	39	0.392744	0.294171
chr8	70390001	70400000	36	0.41652	0.320059
chr8	70391001	70401000	38	0.413046	0.32
chr8	70392001	70402000	35	0.44885	0.33596
chr8	70393001	70403000	27	0.459664	0.3372
chr8	70394001	70404000	25	0.470633	0.322748
chr8	70395001	70405000	26	0.470432	0.328565
chr8	70396001	70406000	25	0.482136	0.324297
chr8	70397001	70407000	24	0.496678	0.334753
chr8	70398001	70408000	23	0.501709	0.331347
chr8	70399001	70409000	20	0.442855	0.291329
chr8	70400001	70410000	25	0.377672	0.226293
chr8	70401001	70411000	24	0.367625	0.228896
chr8	70402001	70412000	23	0.307381	0.192079
chr8	70403001	70413000	21	0.230779	0.130705
chr8	70404001	70414000	20	0.197872	0.117183
chr8	70405001	70415000	23	0.258303	0.149827
chr8	70406001	70416000	22	0.246569	0.13455
chr8	70407001	70417000	25	0.22307	0.12365
chr8	70408001	70418000	25	0.198047	0.103751
chr8	70409001	70419000	29	0.180236	0.0937775
chr8	70410001	70420000	26	0.201725	0.110056
chr8	70411001	70421000	24	0.202565	0.101029
chr8	70412001	70422000	25	0.183149	0.0926303
chr8	70413001	70423000	22	0.178304	0.0875655
chr8	70414001	70424000	22	0.186703	0.0983712
chr8	70415001	70425000	17	0.0630066	0.0378425
chr8	70416001	70426000	16	0.0673706	0.0428211
chr8	70417001	70427000	12	0.0859468	0.0505374
chr8	70418001	70428000	11	0.0884873	0.0599021
chr8	70419001	70429000	7	0.110242	0.0761628
chr8	70420001	70430000	6	0.0357009	0.0719628
chr8	70421001	70431000	7	0.0578657	0.08566
chr8	70422001	70432000	6	0.107031	0.129823
chr8	70423001	70433000	9	0.109131	0.114627
chr8	70424001	70434000	10	0.0792832	0.0688845
chr8	70425001	70435000	12	0.12215	0.081709
chr8	70426001	70436000	14	0.224191	0.118782
chr8	70427001	70437000	15	0.202994	0.112541
chr8	70428001	70438000	15	0.202994	0.112541
chr8	70429001	70439000	18	0.170877	0.105906
chr8	70430001	70440000	16	0.173759	0.0984745
chr8	70431001	70441000	15	0.174156	0.0938499
chr8	70432001	70442000	14	0.183637	0.0963569
chr8	70433001	70443000	13	0.197368	0.121226
chr8	70434001	70444000	15	0.184091	0.143782
chr8	70435001	70445000	16	0.13596	0.111423
chr8	70436001	70446000	20	0.130855	0.10913
chr8	70437001	70447000	20	0.132505	0.107971
chr8	70438001	70448000	20	0.132505	0.107971
chr8	70439001	70449000	19	0.140051	0.108052
chr8	70440001	70450000	23	0.115612	0.0836682
chr8	70441001	70451000	23	0.115612	0.0836682
chr8	70442001	70452000	23	0.115612	0.0836682
chr8	70443001	70453000	25	0.0773569	0.0542107
chr8	70444001	70454000	22	0.0694249	0.0395397
chr8	70445001	70455000	22	0.0794673	0.0494391
chr8	70446001	70456000	16	-0.0103557	0.00255918
chr8	70447001	70457000	20	0.0106714	0.0127568
chr8	70448001	70458000	21	0.0114367	0.0131722
chr8	70449001	70459000	23	0.0124286	0.00991851
chr8	70450001	70460000	26	0.0229232	0.0233815
chr8	70451001	70461000	30	0.0283837	0.0285599
chr8	70452001	70462000	32	0.0267085	0.027129
chr8	70453001	70463000	30	0.0308416	0.0318275
chr8	70454001	70464000	32	0.0301756	0.0311809
chr8	70455001	70465000	37	0.0284524	0.0253786
chr8	70456001	70466000	36	0.0287531	0.0257268
chr8	70457001	70467000	33	0.0238603	0.0210645
chr8	70458001	70468000	35	0.0262202	0.0267251
chr8	70459001	70469000	41	0.028152	0.0268241
chr8	70460001	70470000	39	0.0262136	0.0269616
chr8	70461001	70471000	40	0.0219387	0.023942
chr8	70462001	70472000	38	0.0230099	0.0249039
chr8	70463001	70473000	41	0.0388497	0.0360442
chr8	70464001	70474000	43	0.0453263	0.0433981
chr8	70465001	70475000	38	0.123431	0.101968
chr8	70466001	70476000	41	0.154759	0.13344
chr8	70467001	70477000	41	0.169988	0.151212
chr8	70468001	70478000	40	0.186329	0.165656
chr8	70469001	70479000	32	0.24717	0.226366
chr8	70470001	70480000	27	0.290037	0.260772
chr8	70471001	70481000	23	0.315827	0.298326
chr8	70472001	70482000	24	0.31225	0.296336
chr8	70473001	70483000	22	0.371843	0.319556
chr8	70474001	70484000	18	0.42046	0.367052
chr8	70475001	70485000	18	0.321278	0.301272
chr8	70476001	70486000	17	0.256616	0.247935
chr8	70477001	70487000	15	0.248755	0.233408
chr8	70478001	70488000	13	0.235127	0.21637
chr8	70479001	70489000	11	0.2216	0.178877
chr8	70480001	70490000	11	0.2216	0.178877
chr8	70481001	70491000	10	0.240251	0.199193
chr8	70482001	70492000	9	0.238911	0.193485
chr8	70483001	70493000	6	0.225612	0.215748
chr8	70484001	70494000	5	0.258389	0.257914
chr8	70485001	70495000	2	0.192068	0.194119
chr8	70494001	70504000	2	0.144814	0.101168
chr8	70495001	70505000	4	0.196796	0.162045
chr8	70496001	70506000	5	0.174562	0.139225
chr8	70497001	70507000	7	0.23172	0.194558
chr8	70498001	70508000	11	0.248687	0.167278
chr8	70499001	70509000	12	0.237681	0.151951
chr8	70500001	70510000	13	0.255749	0.17437
chr8	70501001	70511000	15	0.264559	0.182589
chr8	70502001	70512000	15	0.264559	0.182589
chr8	70503001	70513000	19	0.27399	0.199722
chr8	70504001	70514000	17	0.290238	0.211317
chr8	70505001	70515000	16	0.290543	0.195141
chr8	70506001	70516000	16	0.290213	0.189496
chr8	70507001	70517000	14	0.279981	0.169011
chr8	70508001	70518000	10	0.279238	0.1888
chr8	70509001	70519000	10	0.325984	0.239332
chr8	70510001	70520000	10	0.283716	0.211814
chr8	70511001	70521000	10	0.22714	0.183352
chr8	70512001	70522000	13	0.220132	0.174367
chr8	70513001	70523000	9	0.181557	0.134543
chr8	70514001	70524000	9	0.181557	0.134543
chr8	70515001	70525000	8	0.188189	0.154396
chr8	70516001	70526000	11	0.244305	0.218098
chr8	70517001	70527000	12	0.261403	0.236872
chr8	70518001	70528000	15	0.245349	0.213081
chr8	70519001	70529000	15	0.222701	0.191717
chr8	70520001	70530000	15	0.224696	0.186563
chr8	70521001	70531000	13	0.246805	0.200849
chr8	70522001	70532000	13	0.207153	0.168947
chr8	70523001	70533000	14	0.193645	0.15825
chr8	70524001	70534000	17	0.175628	0.133426
chr8	70525001	70535000	18	0.17243	0.123944
chr8	70526001	70536000	15	0.149129	0.103523
chr8	70527001	70537000	17	0.122742	0.0803563
chr8	70528001	70538000	15	0.0985622	0.0643832
chr8	70529001	70539000	18	0.153827	0.117415
chr8	70530001	70540000	19	0.173956	0.135975
chr8	70531001	70541000	19	0.173956	0.135975
chr8	70532001	70542000	24	0.153901	0.105387
chr8	70533001	70543000	25	0.174769	0.120898
chr8	70534001	70544000	23	0.183141	0.128394
chr8	70535001	70545000	25	0.175332	0.125245
chr8	70536001	70546000	25	0.153611	0.105647
chr8	70537001	70547000	22	0.159306	0.108389
chr8	70538001	70548000	25	0.159944	0.109171
chr8	70539001	70549000	23	0.125115	0.0756105
chr8	70540001	70550000	22	0.120192	0.0737032
chr8	70541001	70551000	22	0.120192	0.0737032
chr8	70542001	70552000	14	0.171491	0.11837
chr8	70543001	70553000	12	0.144964	0.0954024
chr8	70544001	70554000	12	0.148241	0.0947662
chr8	70545001	70555000	11	0.163187	0.117831
chr8	70546001	70556000	11	0.179428	0.137858
chr8	70547001	70557000	12	0.163511	0.123652
chr8	70548001	70558000	8	0.18491	0.14821
chr8	70549001	70559000	6	0.182123	0.14333
chr8	70550001	70560000	12	0.129036	0.0952369
chr8	70551001	70561000	12	0.129036	0.0952369
chr8	70552001	70562000	13	0.116284	0.0876541
chr8	70553001	70563000	14	0.126422	0.0973386
chr8	70554001	70564000	13	0.129372	0.106694
chr8	70555001	70565000	13	0.108008	0.0836511
chr8	70556001	70566000	13	0.113439	0.083635
chr8	70557001	70567000	13	0.115908	0.0898785
chr8	70558001	70568000	17	0.118795	0.0845501
chr8	70559001	70569000	19	0.136235	0.098527
chr8	70560001	70570000	13	0.180518	0.137327
chr8	70561001	70571000	15	0.185344	0.146803
chr8	70562001	70572000	14	0.201014	0.157528
chr8	70563001	70573000	14	0.202946	0.158959
chr8	70564001	70574000	16	0.209274	0.169498
chr8	70565001	70575000	14	0.231856	0.193698
chr8	70566001	70576000	14	0.237762	0.19868
chr8	70567001	70577000	15	0.234068	0.190936
chr8	70568001	70578000	13	0.241289	0.228797
chr8	70569001	70579000	14	0.251016	0.223077
chr8	70570001	70580000	14	0.219706	0.194776
chr8	70571001	70581000	14	0.190432	0.164324
chr8	70572001	70582000	17	0.187632	0.164118
chr8	70573001	70583000	21	0.18969	0.169598
chr8	70574001	70584000	22	0.167001	0.14926
chr8	70575001	70585000	22	0.167001	0.14926
chr8	70576001	70586000	24	0.149825	0.134681
chr8	70577001	70587000	33	0.112353	0.0993195
chr8	70578001	70588000	33	0.102652	0.0886485
chr8	70579001	70589000	33	0.0789438	0.0693734
chr8	70580001	70590000	36	0.0820638	0.0716884
chr8	70581001	70591000	36	0.0816656	0.0712574
chr8	70582001	70592000	35	0.0726123	0.0636032
chr8	70583001	70593000	34	0.0445096	0.0401706
chr8	70584001	70594000	34	0.0555639	0.0475394
chr8	70585001	70595000	38	0.0544415	0.046338
chr8	70586001	70596000	40	0.0517141	0.0459479
chr8	70587001	70597000	31	0.0853357	0.0738051
chr8	70588001	70598000	31	0.114329	0.0956036
chr8	70589001	70599000	31	0.138618	0.11753
chr8	70590001	70600000	29	0.128585	0.108438
chr8	70591001	70601000	31	0.130623	0.113929
chr8	70592001	70602000	32	0.131062	0.118437
chr8	70593001	70603000	32	0.15083	0.143352
chr8	70594001	70604000	30	0.144548	0.138603
chr8	70595001	70605000	26	0.159595	0.154368
chr8	70596001	70606000	24	0.173313	0.16065
chr8	70597001	70607000	23	0.168613	0.158909
chr8	70598001	70608000	21	0.142549	0.140573
chr8	70599001	70609000	20	0.13626	0.135689
chr8	70600001	70610000	21	0.134148	0.13549
chr8	70601001	70611000	20	0.127305	0.128113
chr8	70602001	70612000	19	0.140109	0.133355
chr8	70603001	70613000	17	0.124725	0.112292
chr8	70604001	70614000	20	0.144854	0.125712
chr8	70605001	70615000	20	0.144854	0.125712
chr8	70606001	70616000	21	0.15748	0.143534
chr8	70607001	70617000	20	0.142201	0.12943
chr8	70608001	70618000	20	0.142201	0.12943
chr8	70609001	70619000	18	0.131512	0.122214
chr8	70610001	70620000	21	0.143373	0.111157
chr8	70611001	70621000	19	0.168837	0.11853
chr8	70612001	70622000	20	0.15777	0.116283
chr8	70613001	70623000	22	0.161532	0.120084
chr8	70614001	70624000	19	0.155552	0.115644
chr8	70615001	70625000	20	0.169081	0.124536
chr8	70616001	70626000	21	0.148701	0.0907925
chr8	70617001	70627000	25	0.18961	0.127167
chr8	70618001	70628000	30	0.201837	0.142207
chr8	70619001	70629000	31	0.217118	0.154947
chr8	70620001	70630000	28	0.215281	0.157083
chr8	70621001	70631000	28	0.227395	0.168626
chr8	70622001	70632000	26	0.22893	0.162732
chr8	70623001	70633000	24	0.234325	0.165463
chr8	70624001	70634000	23	0.237708	0.164364
chr8	70625001	70635000	24	0.252208	0.178348
chr8	70626001	70636000	22	0.273812	0.229294
chr8	70627001	70637000	23	0.23029	0.166106
chr8	70628001	70638000	19	0.218301	0.142469
chr8	70629001	70639000	22	0.201432	0.141466
chr8	70630001	70640000	20	0.225058	0.171142
chr8	70631001	70641000	20	0.236052	0.176367
chr8	70632001	70642000	20	0.240585	0.181828
chr8	70633001	70643000	23	0.255292	0.200845
chr8	70634001	70644000	25	0.259348	0.207156
chr8	70635001	70645000	26	0.224163	0.164052
chr8	70636001	70646000	26	0.221547	0.146159
chr8	70637001	70647000	24	0.258652	0.189928
chr8	70638001	70648000	25	0.2697	0.208657
chr8	70639001	70649000	22	0.270047	0.200198
chr8	70640001	70650000	22	0.270938	0.201091
chr8	70641001	70651000	22	0.255902	0.190042
chr8	70642001	70652000	21	0.26022	0.195646
chr8	70643001	70653000	17	0.262309	0.186291
chr8	70644001	70654000	15	0.257259	0.173833
chr8	70645001	70655000	12	0.296318	0.227301
chr8	70646001	70656000	9	0.312781	0.26687
chr8	70647001	70657000	6	0.289162	0.265862
chr8	70648001	70658000	4	0.267177	0.24088
chr8	70649001	70659000	3	0.291253	0.277704
chr8	70650001	70660000	2	0.319011	0.302981
chr8	70651001	70661000	1	0.42452	0.42452
chr8	70652001	70662000	1	0.42452	0.42452
chr8	70656001	70666000	1	-0.015172	-0.015172
chr8	70657001	70667000	4	0.0851265	0.0499252
chr8	70658001	70668000	5	0.0674508	0.0314644
chr8	70659001	70669000	6	0.176521	0.0969736
chr8	70660001	70670000	12	0.180907	0.126269
chr8	70661001	70671000	15	0.176677	0.128869
chr8	70662001	70672000	17	0.202638	0.151812
chr8	70663001	70673000	18	0.1986	0.147397
chr8	70664001	70674000	20	0.199961	0.145269
chr8	70665001	70675000	22	0.215573	0.161908
chr8	70666001	70676000	23	0.222395	0.173001
chr8	70667001	70677000	21	0.228615	0.186167
chr8	70668001	70678000	23	0.242086	0.206408
chr8	70669001	70679000	22	0.229676	0.196493
chr8	70670001	70680000	16	0.244995	0.211842
chr8	70671001	70681000	23	0.184481	0.153656
chr8	70672001	70682000	21	0.163228	0.137444
chr8	70673001	70683000	23	0.156798	0.122364
chr8	70674001	70684000	23	0.143952	0.11004
chr8	70675001	70685000	21	0.113975	0.0892535
chr8	70676001	70686000	20	0.092063	0.0706963
chr8	70677001	70687000	20	0.0897284	0.069949
chr8	70678001	70688000	17	0.0331374	0.0355001
chr8	70679001	70689000	18	0.0493324	0.0445045
chr8	70680001	70690000	22	0.0411174	0.0307131
chr8	70681001	70691000	13	0.0270311	0.0057185
chr8	70682001	70692000	20	0.000248342	0.00509141
chr8	70683001	70693000	21	-0.000158737	0.00266638
chr8	70684001	70694000	31	0.0724989	0.0272765
chr8	70685001	70695000	32	0.0731599	0.0318536
chr8	70686001	70696000	34	0.0706075	0.0277467
chr8	70687001	70697000	34	0.0658167	0.0225694
chr8	70688001	70698000	36	0.0758896	0.0328761
chr8	70689001	70699000	37	0.0616805	0.0245992
chr8	70690001	70700000	34	0.0646487	0.0293732
chr8	70691001	70701000	33	0.069856	0.0314425
chr8	70692001	70702000	31	0.08453	0.0305324
chr8	70693001	70703000	27	0.097347	0.0367385
chr8	70694001	70704000	21	0.0629543	0.0247166
chr8	70695001	70705000	20	0.0616451	0.0172653
chr8	70696001	70706000	21	0.0609888	0.0246747
chr8	70697001	70707000	21	0.0651423	0.0256176
chr8	70698001	70708000	20	0.0587487	0.0159684
chr8	70699001	70709000	22	0.0652193	0.0244115
chr8	70700001	70710000	22	0.065226	0.024014
chr8	70701001	70711000	24	0.0585229	0.0248064
chr8	70702001	70712000	21	0.070827	0.0330836
chr8	70703001	70713000	25	0.0639186	0.0387395
chr8	70704001	70714000	26	0.0864122	0.0718536
chr8	70705001	70715000	30	0.125334	0.0951068
chr8	70706001	70716000	30	0.127037	0.0972548
chr8	70707001	70717000	36	0.158763	0.123193
chr8	70708001	70718000	38	0.167764	0.130778
chr8	70709001	70719000	41	0.193563	0.160912
chr8	70710001	70720000	44	0.198961	0.170509
chr8	70711001	70721000	44	0.200728	0.169629
chr8	70712001	70722000	44	0.200948	0.172552
chr8	70713001	70723000	44	0.208743	0.185192
chr8	70714001	70724000	40	0.2114	0.186003
chr8	70715001	70725000	43	0.188911	0.153778
chr8	70716001	70726000	41	0.192529	0.163907
chr8	70717001	70727000	38	0.17212	0.135134
chr8	70718001	70728000	39	0.16787	0.123763
chr8	70719001	70729000	35	0.130984	0.0862262
chr8	70720001	70730000	31	0.112229	0.0696298
chr8	70721001	70731000	30	0.117916	0.075123
chr8	70722001	70732000	33	0.106702	0.0666311
chr8	70723001	70733000	32	0.0785507	0.041557
chr8	70724001	70734000	43	0.0427667	0.0151571
chr8	70725001	70735000	43	0.0324618	0.00869498
chr8	70726001	70736000	47	0.0196445	0.0018097
chr8	70727001	70737000	48	0.0419016	0.0143052
chr8	70728001	70738000	48	0.0539753	0.0165774
chr8	70729001	70739000	46	0.0575414	0.0190791
chr8	70730001	70740000	51	0.0515383	0.0191999
chr8	70731001	70741000	52	0.047057	0.0166067
chr8	70732001	70742000	51	0.0492679	0.017148
chr8	70733001	70743000	53	0.0487689	0.019505
chr8	70734001	70744000	45	0.0642297	0.0351788
chr8	70735001	70745000	43	0.0918397	0.0512893
chr8	70736001	70746000	39	0.0992779	0.0610701
chr8	70737001	70747000	49	0.0704923	0.0390914
chr8	70738001	70748000	45	0.0486	0.0307234
chr8	70739001	70749000	54	0.0661758	0.0498908
chr8	70740001	70750000	52	0.070264	0.0522925
chr8	70741001	70751000	51	0.0714807	0.0522326
chr8	70742001	70752000	53	0.066046	0.0497948
chr8	70743001	70753000	51	0.0740951	0.0548199
chr8	70744001	70754000	49	0.0683626	0.0521397
chr8	70745001	70755000	51	0.0388719	0.0378644
chr8	70746001	70756000	50	0.0399446	0.0387037
chr8	70747001	70757000	37	0.0491284	0.0529191
chr8	70748001	70758000	40	0.0432461	0.047109
chr8	70749001	70759000	31	0.0183728	0.0181377
chr8	70750001	70760000	29	0.0135871	0.0140609
chr8	70751001	70761000	29	0.0138614	0.014738
chr8	70752001	70762000	24	0.0111912	0.012658
chr8	70753001	70763000	22	-0.00328563	0.00756553
chr8	70754001	70764000	23	0.0253445	0.0211717
chr8	70755001	70765000	24	0.107088	0.0777659
chr8	70756001	70766000	35	0.1208	0.0601921
chr8	70757001	70767000	37	0.121533	0.0509815
chr8	70758001	70768000	43	0.144371	0.0628217
chr8	70759001	70769000	54	0.172526	0.0677074
chr8	70760001	70770000	61	0.18175	0.0719903
chr8	70761001	70771000	63	0.182664	0.0701652
chr8	70762001	70772000	62	0.18787	0.0717459
chr8	70763001	70773000	61	0.188041	0.0706361
chr8	70764001	70774000	67	0.164349	0.0614064
chr8	70765001	70775000	59	0.150955	0.0484189
chr8	70766001	70776000	49	0.162198	0.0654126
chr8	70767001	70777000	46	0.165354	0.0727015
chr8	70768001	70778000	37	0.165422	0.0703486
chr8	70769001	70779000	25	0.121604	0.0646305
chr8	70770001	70780000	17	0.080341	0.0534349
chr8	70771001	70781000	14	0.0867595	0.0648027
chr8	70772001	70782000	14	0.0867595	0.0648027
chr8	70773001	70783000	14	0.0867595	0.0648027
chr8	70774001	70784000	4	0.324651	0.294929
chr8	70775001	70785000	4	0.324651	0.294929
chr8	70776001	70786000	3	0.231637	0.178147
chr8	70777001	70787000	2	0.325162	0.275632
chr8	70778001	70788000	2	0.325162	0.275632
chr8	70779001	70789000	2	0.325162	0.275632
chr8	70780001	70790000	4	0.168917	0.101888
chr8	70781001	70791000	5	0.191104	0.13004
chr8	70782001	70792000	7	0.174656	0.11203
chr8	70783001	70793000	7	0.174656	0.11203
chr8	70784001	70794000	7	0.0806491	0.0310698
chr8	70785001	70795000	11	0.309485	0.190929
chr8	70786001	70796000	13	0.390209	0.250323
chr8	70787001	70797000	17	0.442705	0.300057
chr8	70788001	70798000	20	0.458349	0.321693
chr8	70789001	70799000	22	0.427214	0.290504
chr8	70790001	70800000	21	0.448672	0.328261
chr8	70791001	70801000	20	0.460939	0.332541
chr8	70792001	70802000	20	0.458226	0.333007
chr8	70793001	70803000	20	0.458226	0.333007
chr8	70794001	70804000	20	0.452067	0.343092
chr8	70795001	70805000	17	0.432055	0.313136
chr8	70796001	70806000	14	0.405398	0.294543
chr8	70797001	70807000	10	0.322368	0.227683
chr8	70798001	70808000	7	0.188856	0.13485
chr8	70799001	70809000	6	0.234357	0.188761
chr8	70800001	70810000	6	0.19373	0.157939
chr8	70801001	70811000	7	0.182964	0.155677
chr8	70802001	70812000	7	0.168902	0.131667
chr8	70803001	70813000	7	0.168902	0.131667
chr8	70804001	70814000	6	0.173144	0.130194
chr8	70805001	70815000	5	0.103256	0.0873911
chr8	70806001	70816000	5	0.103256	0.0873911
chr8	70807001	70817000	5	0.103256	0.0873911
chr8	70808001	70818000	5	0.103256	0.0873911
chr8	70809001	70819000	4	0.0809324	0.0727751
chr8	70810001	70820000	4	0.136829	0.0919804
chr8	70811001	70821000	3	0.133767	0.0752718
chr8	70812001	70822000	1	0.250563	0.250563
chr8	70813001	70823000	1	0.250563	0.250563
chr8	70814001	70824000	1	0.250563	0.250563
chr8	70815001	70825000	7	0.389254	0.399911
chr8	70816001	70826000	8	0.384281	0.37164
chr8	70817001	70827000	8	0.384281	0.37164
chr8	70818001	70828000	11	0.399307	0.341462
chr8	70819001	70829000	11	0.399307	0.341462
chr8	70820001	70830000	10	0.421631	0.350552
chr8	70821001	70831000	10	0.421631	0.350552
chr8	70822001	70832000	14	0.379565	0.336611
chr8	70823001	70833000	15	0.399558	0.351147
chr8	70824001	70834000	15	0.399558	0.351147
chr8	70825001	70835000	12	0.396388	0.31637
chr8	70826001	70836000	11	0.398478	0.329336
chr8	70827001	70837000	11	0.398478	0.329336
chr8	70828001	70838000	9	0.408523	0.37461
chr8	70829001	70839000	9	0.408523	0.37461
chr8	70830001	70840000	9	0.408523	0.37461
chr8	70831001	70841000	9	0.408523	0.37461
chr8	70832001	70842000	5	0.471386	0.432893
chr8	70833001	70843000	4	0.447754	0.402454
chr8	70834001	70844000	9	0.278633	0.162771
chr8	70835001	70845000	7	0.246063	0.127669
chr8	70836001	70846000	8	0.222765	0.10569
chr8	70837001	70847000	9	0.206966	0.0986168
chr8	70838001	70848000	12	0.0798315	0.0229062
chr8	70839001	70849000	15	0.258343	0.130499
chr8	70840001	70850000	15	0.258343	0.130499
chr8	70841001	70851000	17	0.251942	0.12994
chr8	70842001	70852000	17	0.251942	0.12994
chr8	70843001	70853000	17	0.251942	0.12994
chr8	70844001	70854000	12	0.32687	0.196154
chr8	70845001	70855000	11	0.299267	0.167914
chr8	70846001	70856000	10	0.318705	0.189522
chr8	70847001	70857000	9	0.338791	0.20591
chr8	70848001	70858000	5	0.479302	0.386821
chr8	70849001	70859000	2	0.200414	0.125744
chr8	70850001	70860000	2	0.200414	0.125744
chr8	70855001	70865000	1	0.0871261	0.0871261
chr8	70856001	70866000	1	0.0871261	0.0871261
chr8	70857001	70867000	1	0.0871261	0.0871261
chr8	70858001	70868000	3	0.0253294	0.00264157
chr8	70859001	70869000	3	0.0253294	0.00264157
chr8	70860001	70870000	3	0.0253294	0.00264157
chr8	70861001	70871000	4	0.0233638	0.00647493
chr8	70862001	70872000	4	0.0233638	0.00647493
chr8	70863001	70873000	5	0.124957	0.0651913
chr8	70864001	70874000	6	0.328009	0.192458
chr8	70865001	70875000	5	0.372514	0.213524
chr8	70866001	70876000	5	0.372514	0.213524
chr8	70867001	70877000	6	0.342718	0.18709
chr8	70868001	70878000	4	0.428339	0.300436
chr8	70869001	70879000	5	0.362951	0.238364
chr8	70870001	70880000	5	0.362951	0.238364
chr8	70871001	70881000	4	0.41687	0.293461
chr8	70872001	70882000	4	0.41687	0.293461
chr8	70873001	70883000	3	0.476858	0.291263
chr8	70874001	70884000	3	0.0187976	0.0392796
chr8	70875001	70885000	3	0.0187976	0.0392796
chr8	70876001	70886000	3	0.0187976	0.0392796
chr8	70877001	70887000	2	-0.00297177	0.0314586
chr8	70878001	70888000	2	-0.00297177	0.0314586
chr8	70879001	70889000	1	0.0728408	0.0728408
chr8	70880001	70890000	1	0.0728408	0.0728408
chr8	70881001	70891000	1	0.0728408	0.0728408
chr8	70882001	70892000	1	0.0728408	0.0728408
chr8	70883001	70893000	1	0.0728408	0.0728408
chr8	70887001	70897000	1	0.300518	0.300518
chr8	70888001	70898000	1	0.300518	0.300518
chr8	70889001	70899000	1	0.300518	0.300518
chr8	70890001	70900000	1	0.300518	0.300518
chr8	70891001	70901000	1	0.300518	0.300518
chr8	70892001	70902000	1	0.300518	0.300518
chr8	70893001	70903000	2	0.481133	0.454716
chr8	70894001	70904000	3	0.361472	0.322031
chr8	70895001	70905000	3	0.361472	0.322031
chr8	70896001	70906000	3	0.361472	0.322031
chr8	70897001	70907000	2	0.387289	0.332788
chr8	70898001	70908000	4	0.36174	0.196711
chr8	70899001	70909000	4	0.36174	0.196711
chr8	70900001	70910000	4	0.36174	0.196711
chr8	70901001	70911000	4	0.36174	0.196711
chr8	70902001	70912000	4	0.36174	0.196711
chr8	70903001	70913000	3	0.0586785	0.0593096
chr8	70904001	70914000	2	0.0679867	0.0606338
chr8	70905001	70915000	3	0.0689655	0.0647028
chr8	70906001	70916000	3	0.0689655	0.0647028
chr8	70907001	70917000	3	0.0689655	0.0647028
chr8	70908001	70918000	1	0.0728408	0.0728408
chr8	70909001	70919000	1	0.0728408	0.0728408
chr8	70910001	70920000	1	0.0728408	0.0728408
chr8	70911001	70921000	1	0.0728408	0.0728408
chr8	70912001	70922000	1	0.0728408	0.0728408
chr8	70913001	70923000	2	0.646543	0.369532
chr8	70914001	70924000	2	0.646543	0.369532
chr8	70915001	70925000	1	0.666222	0.666222
chr8	70916001	70926000	1	0.666222	0.666222
chr8	70917001	70927000	1	0.666222	0.666222
chr8	70918001	70928000	1	0.666222	0.666222
chr8	70919001	70929000	2	0.646543	0.369532
chr8	70920001	70930000	2	0.646543	0.369532
chr8	70921001	70931000	2	0.646543	0.369532
chr8	70922001	70932000	3	0.650931	0.464906
chr8	70923001	70933000	2	0.635567	0.364248
chr8	70924001	70934000	2	0.635567	0.364248
chr8	70925001	70935000	3	0.616818	0.267112
chr8	70926001	70936000	5	0.380795	0.185045
chr8	70927001	70937000	7	0.369475	0.152986
chr8	70928001	70938000	7	0.369475	0.152986
chr8	70929001	70939000	6	0.375029	0.166344
chr8	70930001	70940000	7	0.314038	0.138766
chr8	70931001	70941000	7	0.314038	0.138766
chr8	70932001	70942000	6	0.0402501	0.0526174
chr8	70933001	70943000	7	0.0411566	0.0555064
chr8	70934001	70944000	8	0.0394494	0.0453405
chr8	70935001	70945000	8	0.33356	0.139995
chr8	70936001	70946000	7	0.401923	0.152599
chr8	70937001	70947000	5	0.416922	0.184502
chr8	70938001	70948000	5	0.416922	0.184502
chr8	70939001	70949000	5	0.416922	0.184502
chr8	70940001	70950000	4	0.540486	0.237304
chr8	70941001	70951000	4	0.540486	0.237304
chr8	70942001	70952000	5	0.410794	0.17814
chr8	70943001	70953000	4	0.418689	0.204465
chr8	70944001	70954000	3	0.428673	0.281227
chr8	70945001	70955000	3	0.0146239	0.0288161
chr8	70946001	70956000	2	-0.0459854	0.00716352
chr8	70947001	70957000	2	-0.0459854	0.00716352
chr8	70948001	70958000	2	-0.0459854	0.00716352
chr8	70949001	70959000	2	-0.0459854	0.00716352
chr8	70950001	70960000	2	-0.0459854	0.00716352
chr8	70951001	70961000	2	-0.0459854	0.00716352
chr8	70952001	70962000	1	0.0728408	0.0728408
chr8	70953001	70963000	1	0.0728408	0.0728408
chr8	70954001	70964000	1	0.0728408	0.0728408
chr8	70957001	70967000	1	0.388492	0.388492
chr8	70958001	70968000	5	0.240475	0.251425
chr8	70959001	70969000	5	0.240475	0.251425
chr8	70960001	70970000	5	0.240475	0.251425
chr8	70961001	70971000	5	0.240475	0.251425
chr8	70962001	70972000	5	0.240475	0.251425
chr8	70963001	70973000	5	0.240475	0.251425
chr8	70964001	70974000	5	0.240475	0.251425
chr8	70965001	70975000	5	0.240475	0.251425
chr8	70966001	70976000	5	0.240475	0.251425
chr8	70967001	70977000	4	0.221794	0.217159
chr8	70971001	70981000	1	0.0728408	0.0728408
chr8	70972001	70982000	1	0.0728408	0.0728408
chr8	70973001	70983000	1	0.0728408	0.0728408
chr8	70974001	70984000	1	0.0728408	0.0728408
chr8	70975001	70985000	1	0.0728408	0.0728408
chr8	70976001	70986000	1	0.0728408	0.0728408
chr8	70977001	70987000	2	-0.00342593	0.0242808
chr8	70978001	70988000	2	-0.00342593	0.0242808
chr8	70979001	70989000	2	-0.00342593	0.0242808
chr8	70980001	70990000	2	-0.00342593	0.0242808
chr8	70981001	70991000	1	-0.0242792	-0.0242792
chr8	70982001	70992000	3	-0.0555037	-0.0485099
chr8	70983001	70993000	4	-0.0507497	-0.0181722
chr8	70984001	70994000	4	-0.0507497	-0.0181722
chr8	70985001	70995000	4	-0.0507497	-0.0181722
chr8	70986001	70996000	4	-0.0507497	-0.0181722
chr8	70987001	70997000	3	-0.0548975	-0.0161366
chr8	70988001	70998000	4	0.494913	0.222806
chr8	70989001	70999000	4	0.494913	0.222806
chr8	70990001	71000000	4	0.494913	0.222806
chr8	70991001	71001000	4	0.494913	0.222806
chr8	70992001	71002000	2	0.910599	0.506236
chr8	70993001	71003000	1	0.939632	0.939632
chr8	70994001	71004000	1	0.939632	0.939632
chr8	70995001	71005000	2	0.939632	0.939632
chr8	70996001	71006000	2	0.939632	0.939632
chr8	70997001	71007000	2	0.939632	0.939632
chr8	70998001	71008000	1	0.939632	0.939632
chr8	70999001	71009000	1	0.939632	0.939632
chr8	71000001	71010000	1	0.939632	0.939632
chr8	71001001	71011000	1	0.939632	0.939632
chr8	71002001	71012000	1	0.939632	0.939632
chr8	71003001	71013000	2	0.673276	0.474874
chr8	71004001	71014000	2	0.673276	0.474874
chr8	71005001	71015000	1	0.0101158	0.0101158
chr8	71006001	71016000	2	0.0150981	0.0414783
chr8	71007001	71017000	2	0.0150981	0.0414783
chr8	71008001	71018000	2	0.0150981	0.0414783
chr8	71009001	71019000	3	0.0193471	0.0519325
chr8	71010001	71020000	3	0.0193471	0.0519325
chr8	71011001	71021000	3	0.0193471	0.0519325
chr8	71012001	71022000	3	0.0193471	0.0519325
chr8	71013001	71023000	2	0.0728408	0.0728408
chr8	71014001	71024000	2	0.0728408	0.0728408
chr8	71015001	71025000	2	0.0728408	0.0728408
chr8	71016001	71026000	1	0.0728408	0.0728408
chr8	71017001	71027000	1	0.0728408	0.0728408
chr8	71018001	71028000	1	0.0728408	0.0728408
chr8	71022001	71032000	1	0.711105	0.711105
chr8	71023001	71033000	2	0.710034	0.710034
chr8	71024001	71034000	5	0.553812	0.422636
chr8	71025001	71035000	8	0.463846	0.338605
chr8	71026001	71036000	8	0.463846	0.338605
chr8	71027001	71037000	10	0.443838	0.345774
chr8	71028001	71038000	12	0.503206	0.406662
chr8	71029001	71039000	12	0.503206	0.406662
chr8	71030001	71040000	12	0.503206	0.406662
chr8	71031001	71041000	13	0.492715	0.373343
chr8	71032001	71042000	12	0.466036	0.345196
chr8	71033001	71043000	11	0.432253	0.312126
chr8	71034001	71044000	9	0.445204	0.323779
chr8	71035001	71045000	6	0.52766	0.386392
chr8	71036001	71046000	6	0.52766	0.386392
chr8	71037001	71047000	4	0.634153	0.392364
chr8	71038001	71048000	2	0.0309785	0.0736239
chr8	71039001	71049000	2	0.0309785	0.0736239
chr8	71040001	71050000	2	0.0309785	0.0736239
chr8	71041001	71051000	1	0.173741	0.173741
chr8	71042001	71052000	1	0.173741	0.173741
chr8	71043001	71053000	1	0.173741	0.173741
chr8	71048001	71058000	2	-0.0611957	-0.0611957
chr8	71049001	71059000	2	-0.0611957	-0.0611957
chr8	71050001	71060000	2	-0.0611957	-0.0611957
chr8	71051001	71061000	2	-0.0611957	-0.0611957
chr8	71052001	71062000	2	-0.0611957	-0.0611957
chr8	71053001	71063000	2	-0.0611957	-0.0611957
chr8	71054001	71064000	2	-0.0611957	-0.0611957
chr8	71055001	71065000	2	-0.0611957	-0.0611957
chr8	71056001	71066000	2	-0.0611957	-0.0611957
chr8	71057001	71067000	2	-0.0611957	-0.0611957
chr8	71065001	71075000	4	0.0621967	0.0449735
chr8	71066001	71076000	6	0.0868307	0.0558803
chr8	71067001	71077000	12	0.0597247	0.0421891
chr8	71068001	71078000	13	0.0545075	0.0354345
chr8	71069001	71079000	17	0.0543126	0.0362468
chr8	71070001	71080000	20	0.0714265	0.0506342
chr8	71071001	71081000	23	0.0642509	0.0426079
chr8	71072001	71082000	26	0.0744541	0.0521815
chr8	71073001	71083000	36	0.151245	0.0945938
chr8	71074001	71084000	38	0.167029	0.107102
chr8	71075001	71085000	38	0.19585	0.122859
chr8	71076001	71086000	41	0.223156	0.153996
chr8	71077001	71087000	36	0.252253	0.175047
chr8	71078001	71088000	39	0.260845	0.174989
chr8	71079001	71089000	37	0.264267	0.178457
chr8	71080001	71090000	46	0.248901	0.172489
chr8	71081001	71091000	46	0.245054	0.174736
chr8	71082001	71092000	46	0.242187	0.169494
chr8	71083001	71093000	36	0.224424	0.159668
chr8	71084001	71094000	35	0.210873	0.144769
chr8	71085001	71095000	31	0.195789	0.138331
chr8	71086001	71096000	27	0.152785	0.0904378
chr8	71087001	71097000	27	0.149644	0.0834683
chr8	71088001	71098000	24	0.119931	0.0730795
chr8	71089001	71099000	24	0.120501	0.0735987
chr8	71090001	71100000	16	0.019369	-0.00359327
chr8	71091001	71101000	16	0.00430999	-0.0124019
chr8	71092001	71102000	14	-0.0258207	-0.0250481
chr8	71093001	71103000	16	-0.0181461	-0.00720066
chr8	71094001	71104000	18	-0.0140624	-0.00418074
chr8	71095001	71105000	24	-0.0182326	-0.00995406
chr8	71096001	71106000	25	-0.0225957	-0.012094
chr8	71097001	71107000	31	0.0114662	0.00139331
chr8	71098001	71108000	33	0.0086716	-0.000943474
chr8	71099001	71109000	34	0.0063894	-0.00267096
chr8	71100001	71110000	32	0.00785819	-0.00112368
chr8	71101001	71111000	30	0.0100199	0.000221738
chr8	71102001	71112000	31	0.00809571	-0.0022074
chr8	71103001	71113000	30	0.0180281	-0.00366209
chr8	71104001	71114000	33	0.0651473	0.0274074
chr8	71105001	71115000	32	0.0902954	0.0453763
chr8	71106001	71116000	32	0.0984702	0.0469956
chr8	71107001	71117000	27	0.0901094	0.042638
chr8	71108001	71118000	27	0.110245	0.0612649
chr8	71109001	71119000	28	0.127536	0.0830753
chr8	71110001	71120000	28	0.131034	0.0897586
chr8	71111001	71121000	40	0.105838	0.0783531
chr8	71112001	71122000	46	0.0891209	0.0681975
chr8	71113001	71123000	58	0.0750485	0.0610746
chr8	71114001	71124000	61	0.0527353	0.0431988
chr8	71115001	71125000	59	0.0448547	0.0406993
chr8	71116001	71126000	65	0.0427193	0.0396193
chr8	71117001	71127000	69	0.0524659	0.050113
chr8	71118001	71128000	70	0.0542379	0.052816
chr8	71119001	71129000	67	0.0480481	0.0464275
chr8	71120001	71130000	66	0.0501078	0.0488488
chr8	71121001	71131000	61	0.0464326	0.0459634
chr8	71122001	71132000	63	0.0500974	0.0513483
chr8	71123001	71133000	52	0.0606614	0.059354
chr8	71124001	71134000	49	0.0639429	0.0651498
chr8	71125001	71135000	52	0.062196	0.0594478
chr8	71126001	71136000	56	0.0571424	0.0537382
chr8	71127001	71137000	58	0.0544054	0.0460158
chr8	71128001	71138000	57	0.0436782	0.0355793
chr8	71129001	71139000	58	0.0425414	0.0345694
chr8	71130001	71140000	65	0.0335596	0.0264628
chr8	71131001	71141000	61	0.0325342	0.0243057
chr8	71132001	71142000	61	0.0287373	0.0181093
chr8	71133001	71143000	105	0.012565	0.00933919
chr8	71134001	71144000	122	0.0118355	0.0101022
chr8	71135001	71145000	116	0.0117273	0.0102021
chr8	71136001	71146000	104	0.0116461	0.0110471
chr8	71137001	71147000	96	0.005267	0.00669988
chr8	71138001	71148000	94	0.00542827	0.00756878
chr8	71139001	71149000	95	0.00785764	0.00994842
chr8	71140001	71150000	87	0.00882346	0.0111549
chr8	71141001	71151000	83	0.00993055	0.0124695
chr8	71142001	71152000	73	0.0110871	0.0146647
chr8	71143001	71153000	27	0.0229213	0.0275499
chr8	71144001	71154000	4	0.0658804	0.0639088
chr8	71145001	71155000	9	0.166614	0.124635
chr8	71146001	71156000	10	0.146937	0.113344
chr8	71147001	71157000	11	0.148971	0.118945
chr8	71148001	71158000	11	0.162731	0.145399
chr8	71149001	71159000	10	0.193848	0.173429
chr8	71150001	71160000	17	0.23715	0.212005
chr8	71151001	71161000	19	0.233555	0.188439
chr8	71152001	71162000	19	0.233555	0.188439
chr8	71153001	71163000	19	0.233555	0.188439
chr8	71154001	71164000	19	0.233555	0.188439
chr8	71155001	71165000	14	0.238992	0.193876
chr8	71156001	71166000	13	0.26103	0.207888
chr8	71157001	71167000	12	0.266498	0.210632
chr8	71158001	71168000	12	0.246147	0.181078
chr8	71159001	71169000	11	0.249666	0.17528
chr8	71160001	71170000	4	0.00809717	0.0145692
chr8	71161001	71171000	3	-0.00775209	0.0142805
chr8	71162001	71172000	3	-0.00775209	0.0142805
chr8	71163001	71173000	3	-0.00775209	0.0142805
chr8	71164001	71174000	3	-0.00775209	0.0142805
chr8	71165001	71175000	3	-0.00775209	0.0142805
chr8	71166001	71176000	3	-0.00775209	0.0142805
chr8	71167001	71177000	3	-0.00775209	0.0142805
chr8	71168001	71178000	2	-0.0259868	0.0168289
chr8	71169001	71179000	1	-0.039183	-0.039183
chr8	71170001	71180000	1	-0.039183	-0.039183
chr8	71172001	71182000	1	0.589032	0.589032
chr8	71173001	71183000	1	0.589032	0.589032
chr8	71174001	71184000	1	0.589032	0.589032
chr8	71175001	71185000	1	0.589032	0.589032
chr8	71176001	71186000	1	0.589032	0.589032
chr8	71177001	71187000	1	0.589032	0.589032
chr8	71178001	71188000	1	0.589032	0.589032
chr8	71179001	71189000	1	0.589032	0.589032
chr8	71180001	71190000	1	0.589032	0.589032
chr8	71181001	71191000	1	0.589032	0.589032
chr8	71182001	71192000	1	-0.0333121	-0.0333121
chr8	71183001	71193000	1	-0.0333121	-0.0333121
chr8	71184001	71194000	1	-0.0333121	-0.0333121
chr8	71185001	71195000	1	-0.0333121	-0.0333121
chr8	71186001	71196000	2	-0.0333121	-0.0333121
chr8	71187001	71197000	8	-0.0225943	-0.0266331
chr8	71188001	71198000	8	-0.0225943	-0.0266331
chr8	71189001	71199000	8	-0.0225943	-0.0266331
chr8	71190001	71200000	8	-0.0225943	-0.0266331
chr8	71191001	71201000	10	0.00609613	-0.0117102
chr8	71192001	71202000	9	0.00778007	-0.00930998
chr8	71193001	71203000	9	0.00778007	-0.00930998
chr8	71194001	71204000	11	0.0338547	0.0153315
chr8	71195001	71205000	13	0.0615726	0.0263725
chr8	71196001	71206000	12	0.0641608	0.0313462
chr8	71197001	71207000	7	0.129931	0.106336
chr8	71198001	71208000	8	0.206881	0.148671
chr8	71199001	71209000	8	0.206881	0.148671
chr8	71200001	71210000	8	0.206881	0.148671
chr8	71201001	71211000	6	0.256566	0.182235
chr8	71202001	71212000	6	0.256566	0.182235
chr8	71203001	71213000	6	0.256566	0.182235
chr8	71204001	71214000	4	0.301586	0.210243
chr8	71205001	71215000	2	0.373728	0.333388
chr8	71206001	71216000	2	0.373728	0.333388
chr8	71207001	71217000	2	0.383214	0.210369
chr8	71208001	71218000	1	-0.0242792	-0.0242792
chr8	71209001	71219000	1	-0.0242792	-0.0242792
chr8	71210001	71220000	1	-0.0242792	-0.0242792
chr8	71211001	71221000	1	-0.0242792	-0.0242792
chr8	71212001	71222000	1	-0.0242792	-0.0242792
chr8	71213001	71223000	1	-0.0242792	-0.0242792
chr8	71214001	71224000	1	-0.0242792	-0.0242792
chr8	71215001	71225000	1	-0.0242792	-0.0242792
chr8	71216001	71226000	1	-0.0242792	-0.0242792
chr8	71229001	71239000	1	0.687545	0.687545
chr8	71230001	71240000	1	0.687545	0.687545
chr8	71231001	71241000	1	0.687545	0.687545
chr8	71232001	71242000	1	0.687545	0.687545
chr8	71233001	71243000	1	0.687545	0.687545
chr8	71234001	71244000	1	0.687545	0.687545
chr8	71235001	71245000	1	0.687545	0.687545
chr8	71236001	71246000	1	0.687545	0.687545
chr8	71237001	71247000	1	0.687545	0.687545
chr8	71238001	71248000	1	0.687545	0.687545
chr8	71250001	71260000	1	0.0479443	0.0479443
chr8	71251001	71261000	2	0.401344	0.292354
chr8	71252001	71262000	2	0.401344	0.292354
chr8	71253001	71263000	3	0.448345	0.366395
chr8	71254001	71264000	3	0.448345	0.366395
chr8	71255001	71265000	3	0.448345	0.366395
chr8	71256001	71266000	3	0.448345	0.366395
chr8	71257001	71267000	7	0.277088	0.170467
chr8	71258001	71268000	7	0.277088	0.170467
chr8	71259001	71269000	9	0.31172	0.184082
chr8	71260001	71270000	9	0.322024	0.172254
chr8	71261001	71271000	10	0.309078	0.166664
chr8	71262001	71272000	10	0.309078	0.166664
chr8	71263001	71273000	9	0.253705	0.128018
chr8	71264001	71274000	10	0.314615	0.18563
chr8	71265001	71275000	10	0.314615	0.18563
chr8	71266001	71276000	12	0.339695	0.193314
chr8	71267001	71277000	10	0.447043	0.292401
chr8	71268001	71278000	11	0.457461	0.31259
chr8	71269001	71279000	9	0.463204	0.330557
chr8	71270001	71280000	9	0.463204	0.330557
chr8	71271001	71281000	9	0.443321	0.306771
chr8	71272001	71282000	9	0.443321	0.306771
chr8	71273001	71283000	9	0.443321	0.306771
chr8	71274001	71284000	10	0.442062	0.308577
chr8	71275001	71285000	11	0.450977	0.327295
chr8	71276001	71286000	9	0.454264	0.34853
chr8	71277001	71287000	11	0.441211	0.259893
chr8	71278001	71288000	16	0.437323	0.31228
chr8	71279001	71289000	16	0.437323	0.31228
chr8	71280001	71290000	15	0.443522	0.336999
chr8	71281001	71291000	14	0.453565	0.366458
chr8	71282001	71292000	15	0.460616	0.377812
chr8	71283001	71293000	16	0.453388	0.351011
chr8	71284001	71294000	16	0.415468	0.293429
chr8	71285001	71295000	16	0.392868	0.261955
chr8	71286001	71296000	18	0.381758	0.230516
chr8	71287001	71297000	15	0.390874	0.253451
chr8	71288001	71298000	9	0.306958	0.127736
chr8	71289001	71299000	11	0.34961	0.157904
chr8	71290001	71300000	11	0.34961	0.157904
chr8	71291001	71301000	11	0.34961	0.157904
chr8	71292001	71302000	11	0.381411	0.171852
chr8	71293001	71303000	10	0.398118	0.194138
chr8	71294001	71304000	9	0.476433	0.260912
chr8	71295001	71305000	9	0.502405	0.253871
chr8	71296001	71306000	8	0.529008	0.352112
chr8	71297001	71307000	12	0.457778	0.285884
chr8	71298001	71308000	14	0.457445	0.2792
chr8	71299001	71309000	13	0.439492	0.251575
chr8	71300001	71310000	15	0.430549	0.244635
chr8	71301001	71311000	15	0.44001	0.257279
chr8	71302001	71312000	14	0.40415	0.226356
chr8	71303001	71313000	14	0.40415	0.226356
chr8	71304001	71314000	14	0.373147	0.185964
chr8	71305001	71315000	13	0.378278	0.204306
chr8	71306001	71316000	13	0.386794	0.207899
chr8	71307001	71317000	9	0.425827	0.218346
chr8	71308001	71318000	8	0.396562	0.22579
chr8	71309001	71319000	7	0.416425	0.265332
chr8	71310001	71320000	6	0.455439	0.328791
chr8	71311001	71321000	5	0.410118	0.253723
chr8	71312001	71322000	5	0.410118	0.253723
chr8	71313001	71323000	6	0.366376	0.239697
chr8	71314001	71324000	6	0.355199	0.250013
chr8	71315001	71325000	9	0.311301	0.155836
chr8	71316001	71326000	8	0.246661	0.10822
chr8	71317001	71327000	8	0.351983	0.193739
chr8	71318001	71328000	7	0.359347	0.175789
chr8	71319001	71329000	7	0.359347	0.175789
chr8	71320001	71330000	6	0.300518	0.119341
chr8	71321001	71331000	7	0.271294	0.0999146
chr8	71322001	71332000	9	0.366116	0.187009
chr8	71323001	71333000	8	0.399576	0.189189
chr8	71324001	71334000	8	0.399576	0.189189
chr8	71325001	71335000	5	0.460986	0.322213
chr8	71326001	71336000	5	0.460986	0.322213
chr8	71327001	71337000	4	0.388047	0.244481
chr8	71328001	71338000	8	0.380006	0.264953
chr8	71329001	71339000	9	0.365156	0.23257
chr8	71330001	71340000	10	0.449007	0.300002
chr8	71331001	71341000	11	0.444193	0.296101
chr8	71332001	71342000	10	0.515345	0.321306
chr8	71333001	71343000	10	0.515345	0.321306
chr8	71334001	71344000	9	0.543899	0.355797
chr8	71335001	71345000	9	0.543899	0.355797
chr8	71336001	71346000	9	0.543899	0.355797
chr8	71337001	71347000	10	0.60827	0.41418
chr8	71338001	71348000	6	0.772364	0.500017
chr8	71339001	71349000	5	0.814493	0.605319
chr8	71340001	71350000	4	0.781292	0.529928
chr8	71341001	71351000	2	0.939632	0.939632
chr8	71342001	71352000	2	0.700322	0.670608
chr8	71343001	71353000	5	0.620504	0.256831
chr8	71344001	71354000	6	0.574574	0.208392
chr8	71345001	71355000	6	0.574574	0.208392
chr8	71346001	71356000	6	0.574574	0.208392
chr8	71347001	71357000	5	0.264701	0.0621434
chr8	71348001	71358000	5	0.264701	0.0621434
chr8	71349001	71359000	7	0.289574	0.10659
chr8	71350001	71360000	10	0.388352	0.217019
chr8	71351001	71361000	10	0.388352	0.217019
chr8	71352001	71362000	9	0.385714	0.196512
chr8	71353001	71363000	6	0.409732	0.304278
chr8	71354001	71364000	5	0.428354	0.371895
chr8	71355001	71365000	7	0.5444	0.482019
chr8	71356001	71366000	7	0.5444	0.482019
chr8	71357001	71367000	13	0.369987	0.283099
chr8	71358001	71368000	14	0.429128	0.329994
chr8	71359001	71369000	14	0.508482	0.411234
chr8	71360001	71370000	14	0.541965	0.399211
chr8	71361001	71371000	15	0.530056	0.371474
chr8	71362001	71372000	19	0.506224	0.338266
chr8	71363001	71373000	19	0.506224	0.338266
chr8	71364001	71374000	22	0.581474	0.410947
chr8	71365001	71375000	20	0.553216	0.376309
chr8	71366001	71376000	21	0.543789	0.357587
chr8	71367001	71377000	17	0.670112	0.42111
chr8	71368001	71378000	16	0.640201	0.388703
chr8	71369001	71379000	17	0.621344	0.326337
chr8	71370001	71380000	15	0.593744	0.285009
chr8	71371001	71381000	15	0.655965	0.348774
chr8	71372001	71382000	14	0.689407	0.428347
chr8	71373001	71383000	15	0.663139	0.405483
chr8	71374001	71384000	13	0.526989	0.285518
chr8	71375001	71385000	13	0.526989	0.285518
chr8	71376001	71386000	13	0.517001	0.305528
chr8	71377001	71387000	12	0.549287	0.34075
chr8	71378001	71388000	14	0.522122	0.318081
chr8	71379001	71389000	12	0.473143	0.302059
chr8	71380001	71390000	12	0.472752	0.300694
chr8	71381001	71391000	11	0.381223	0.242609
chr8	71382001	71392000	8	0.205482	0.131064
chr8	71383001	71393000	8	0.441068	0.237844
chr8	71384001	71394000	8	0.612033	0.324889
chr8	71385001	71395000	10	0.521251	0.259259
chr8	71386001	71396000	9	0.570456	0.261035
chr8	71387001	71397000	9	0.559674	0.270592
chr8	71388001	71398000	8	0.598189	0.278948
chr8	71389001	71399000	9	0.518639	0.246925
chr8	71390001	71400000	10	0.561554	0.296793
chr8	71391001	71401000	12	0.558619	0.334031
chr8	71392001	71402000	13	0.556013	0.31394
chr8	71393001	71403000	14	0.511817	0.27754
chr8	71394001	71404000	13	0.435815	0.22661
chr8	71395001	71405000	11	0.491553	0.268405
chr8	71396001	71406000	15	0.595108	0.391788
chr8	71397001	71407000	18	0.584702	0.411535
chr8	71398001	71408000	20	0.561956	0.38702
chr8	71399001	71409000	22	0.572322	0.406481
chr8	71400001	71410000	26	0.564255	0.42647
chr8	71401001	71411000	26	0.567803	0.431623
chr8	71402001	71412000	27	0.56716	0.453566
chr8	71403001	71413000	28	0.553589	0.451665
chr8	71404001	71414000	32	0.525697	0.426588
chr8	71405001	71415000	33	0.546671	0.442133
chr8	71406001	71416000	31	0.496789	0.377933
chr8	71407001	71417000	29	0.513619	0.393838
chr8	71408001	71418000	27	0.539247	0.430581
chr8	71409001	71419000	23	0.546767	0.45043
chr8	71410001	71420000	17	0.547196	0.441289
chr8	71411001	71421000	16	0.558875	0.444709
chr8	71412001	71422000	15	0.546284	0.419245
chr8	71413001	71423000	13	0.568855	0.446257
chr8	71414001	71424000	11	0.600546	0.439521
chr8	71415001	71425000	11	0.510599	0.386039
chr8	71416001	71426000	9	0.542569	0.466283
chr8	71417001	71427000	7	0.473716	0.400214
chr8	71418001	71428000	7	0.392347	0.328286
chr8	71419001	71429000	8	0.423435	0.36937
chr8	71420001	71430000	10	0.360891	0.286977
chr8	71421001	71431000	9	0.274039	0.231322
chr8	71422001	71432000	11	0.287773	0.226566
chr8	71423001	71433000	15	0.212687	0.160885
chr8	71424001	71434000	17	0.223071	0.178008
chr8	71425001	71435000	20	0.194832	0.166266
chr8	71426001	71436000	24	0.216312	0.190674
chr8	71427001	71437000	26	0.210453	0.179625
chr8	71428001	71438000	28	0.204861	0.175407
chr8	71429001	71439000	31	0.164622	0.138338
chr8	71430001	71440000	32	0.181059	0.154254
chr8	71431001	71441000	34	0.187146	0.162228
chr8	71432001	71442000	47	0.141316	0.147757
chr8	71433001	71443000	47	0.141697	0.144768
chr8	71434001	71444000	46	0.142137	0.142795
chr8	71435001	71445000	47	0.141918	0.141885
chr8	71436001	71446000	47	0.137471	0.131509
chr8	71437001	71447000	47	0.137468	0.134016
chr8	71438001	71448000	52	0.193583	0.171174
chr8	71439001	71449000	56	0.188242	0.163932
chr8	71440001	71450000	56	0.180234	0.153585
chr8	71441001	71451000	59	0.166115	0.138869
chr8	71442001	71452000	45	0.18806	0.134418
chr8	71443001	71453000	41	0.190842	0.136152
chr8	71444001	71454000	40	0.211777	0.14285
chr8	71445001	71455000	40	0.235393	0.142033
chr8	71446001	71456000	37	0.233877	0.13213
chr8	71447001	71457000	39	0.237112	0.133995
chr8	71448001	71458000	31	0.168933	0.0705913
chr8	71449001	71459000	26	0.184861	0.0821209
chr8	71450001	71460000	25	0.188815	0.0890484
chr8	71451001	71461000	21	0.217621	0.104739
chr8	71452001	71462000	20	0.227074	0.109863
chr8	71453001	71463000	24	0.236632	0.126926
chr8	71454001	71464000	24	0.213469	0.115854
chr8	71455001	71465000	23	0.159264	0.0955401
chr8	71456001	71466000	24	0.153413	0.09244
chr8	71457001	71467000	24	0.111145	0.0702151
chr8	71458001	71468000	29	0.0985401	0.0642969
chr8	71459001	71469000	31	0.0869466	0.0578085
chr8	71460001	71470000	29	0.0906942	0.0592414
chr8	71461001	71471000	34	0.197693	0.102277
chr8	71462001	71472000	38	0.202881	0.118856
chr8	71463001	71473000	40	0.177219	0.105554
chr8	71464001	71474000	41	0.165159	0.101376
chr8	71465001	71475000	42	0.16287	0.102427
chr8	71466001	71476000	46	0.155398	0.0936281
chr8	71467001	71477000	49	0.162725	0.103845
chr8	71468001	71478000	46	0.166507	0.109265
chr8	71469001	71479000	45	0.170241	0.112667
chr8	71470001	71480000	49	0.161933	0.107415
chr8	71471001	71481000	47	0.0980177	0.0773649
chr8	71472001	71482000	48	0.072862	0.0614598
chr8	71473001	71483000	48	0.067101	0.0580675
chr8	71474001	71484000	49	0.0630608	0.0541997
chr8	71475001	71485000	46	0.0607899	0.0515583
chr8	71476001	71486000	45	0.0574641	0.0494567
chr8	71477001	71487000	42	0.0373514	0.0339905
chr8	71478001	71488000	45	0.0362235	0.0321308
chr8	71479001	71489000	43	0.0332977	0.0286956
chr8	71480001	71490000	44	0.0290662	0.0243042
chr8	71481001	71491000	46	0.0344789	0.0255647
chr8	71482001	71492000	41	0.0339412	0.0238494
chr8	71483001	71493000	39	0.0361879	0.0219571
chr8	71484001	71494000	38	0.0345756	0.0199456
chr8	71485001	71495000	42	0.0480857	0.0305726
chr8	71486001	71496000	39	0.0605376	0.0414823
chr8	71487001	71497000	37	0.0642972	0.0442764
chr8	71488001	71498000	36	0.0636249	0.0440702
chr8	71489001	71499000	36	0.0633962	0.0423554
chr8	71490001	71500000	36	0.0719218	0.0500448
chr8	71491001	71501000	33	0.0656252	0.0439404
chr8	71492001	71502000	37	0.0625696	0.040303
chr8	71493001	71503000	36	0.0550682	0.0354536
chr8	71494001	71504000	38	0.0746503	0.0505299
chr8	71495001	71505000	36	0.0656437	0.0446316
chr8	71496001	71506000	35	0.0589171	0.0402159
chr8	71497001	71507000	36	0.0557063	0.0392034
chr8	71498001	71508000	37	0.051049	0.0340298
chr8	71499001	71509000	37	0.0532054	0.0369614
chr8	71500001	71510000	42	0.059798	0.0475286
chr8	71501001	71511000	44	0.058962	0.048143
chr8	71502001	71512000	45	0.0612962	0.0496465
chr8	71503001	71513000	43	0.0633384	0.0511603
chr8	71504001	71514000	39	0.0487553	0.044728
chr8	71505001	71515000	36	0.0495772	0.0441886
chr8	71506001	71516000	36	0.0512633	0.0461332
chr8	71507001	71517000	36	0.0550203	0.0495692
chr8	71508001	71518000	33	0.0620004	0.0588494
chr8	71509001	71519000	35	0.0553945	0.052486
chr8	71510001	71520000	29	0.0429067	0.0375262
chr8	71511001	71521000	27	0.0459062	0.0432449
chr8	71512001	71522000	23	0.0379964	0.0461494
chr8	71513001	71523000	22	0.0361193	0.0471609
chr8	71514001	71524000	24	0.0358111	0.0461474
chr8	71515001	71525000	28	0.11717	0.100057
chr8	71516001	71526000	31	0.157525	0.126026
chr8	71517001	71527000	33	0.246554	0.186857
chr8	71518001	71528000	33	0.253496	0.193431
chr8	71519001	71529000	41	0.278586	0.216673
chr8	71520001	71530000	40	0.288461	0.227158
chr8	71521001	71531000	38	0.29827	0.234156
chr8	71522001	71532000	36	0.30728	0.242487
chr8	71523001	71533000	36	0.311129	0.245688
chr8	71524001	71534000	35	0.318765	0.249026
chr8	71525001	71535000	32	0.295715	0.220716
chr8	71526001	71536000	29	0.274171	0.204466
chr8	71527001	71537000	25	0.189428	0.142245
chr8	71528001	71538000	24	0.18255	0.135571
chr8	71529001	71539000	14	0.0690139	0.0566232
chr8	71530001	71540000	11	0.0380822	0.0367713
chr8	71531001	71541000	10	0.0371722	0.0358746
chr8	71532001	71542000	18	0.0931728	0.0752542
chr8	71533001	71543000	19	0.0970185	0.0852297
chr8	71534001	71544000	17	0.101477	0.0884996
chr8	71535001	71545000	16	0.105641	0.0896029
chr8	71536001	71546000	16	0.129965	0.102198
chr8	71537001	71547000	15	0.138323	0.10681
chr8	71538001	71548000	14	0.153382	0.114178
chr8	71539001	71549000	12	0.171783	0.133174
chr8	71540001	71550000	14	0.151654	0.125204
chr8	71541001	71551000	14	0.151654	0.125204
chr8	71542001	71552000	6	0.116146	0.126171
chr8	71543001	71553000	7	0.105982	0.115013
chr8	71544001	71554000	8	0.12274	0.126065
chr8	71545001	71555000	7	0.13242	0.140436
chr8	71546001	71556000	6	0.111451	0.125746
chr8	71547001	71557000	7	0.102413	0.115473
chr8	71548001	71558000	8	0.0884584	0.102864
chr8	71549001	71559000	9	0.0830832	0.0884907
chr8	71550001	71560000	7	0.08545	0.0916641
chr8	71551001	71561000	8	0.0833441	0.0890575
chr8	71552001	71562000	10	0.100969	0.0993036
chr8	71553001	71563000	8	0.0964955	0.0792579
chr8	71554001	71564000	9	0.0604393	0.0442206
chr8	71555001	71565000	9	0.0604393	0.0442206
chr8	71556001	71566000	12	0.0495421	0.0354125
chr8	71557001	71567000	12	0.0482722	0.029937
chr8	71558001	71568000	12	0.0514212	0.0318291
chr8	71559001	71569000	12	0.0548937	0.039784
chr8	71560001	71570000	14	0.0652307	0.0496764
chr8	71561001	71571000	15	0.0619239	0.0386315
chr8	71562001	71572000	17	0.030675	0.012237
chr8	71563001	71573000	20	0.023798	0.00422885
chr8	71564001	71574000	23	0.030895	0.0122094
chr8	71565001	71575000	31	0.0248263	0.0139853
chr8	71566001	71576000	30	0.0255658	0.0122533
chr8	71567001	71577000	34	0.0203805	0.00801799
chr8	71568001	71578000	38	0.0138467	0.00329918
chr8	71569001	71579000	39	0.0248551	0.00547867
chr8	71570001	71580000	39	0.0248263	0.00425528
chr8	71571001	71581000	40	0.0644406	0.0205896
chr8	71572001	71582000	39	0.0963309	0.0400682
chr8	71573001	71583000	36	0.111829	0.0526623
chr8	71574001	71584000	34	0.122585	0.0634471
chr8	71575001	71585000	31	0.155268	0.0969671
chr8	71576001	71586000	30	0.159489	0.106625
chr8	71577001	71587000	26	0.171379	0.133635
chr8	71578001	71588000	23	0.190357	0.176463
chr8	71579001	71589000	24	0.192471	0.185449
chr8	71580001	71590000	27	0.195846	0.186328
chr8	71581001	71591000	29	0.196642	0.187675
chr8	71582001	71592000	27	0.196985	0.18733
chr8	71583001	71593000	27	0.19534	0.185866
chr8	71584001	71594000	28	0.199927	0.191948
chr8	71585001	71595000	23	0.199742	0.190132
chr8	71586001	71596000	23	0.200194	0.181997
chr8	71587001	71597000	25	0.198824	0.17542
chr8	71588001	71598000	25	0.182357	0.15348
chr8	71589001	71599000	23	0.180395	0.141491
chr8	71590001	71600000	18	0.177934	0.139105
chr8	71591001	71601000	13	0.162041	0.113824
chr8	71592001	71602000	15	0.165403	0.123568
chr8	71593001	71603000	16	0.152717	0.0987121
chr8	71594001	71604000	12	0.112156	0.0665233
chr8	71595001	71605000	13	0.14702	0.092188
chr8	71596001	71606000	16	0.124717	0.0749358
chr8	71597001	71607000	13	0.11429	0.0638857
chr8	71598001	71608000	11	0.168312	0.0822556
chr8	71599001	71609000	10	0.178858	0.0938124
chr8	71600001	71610000	10	0.178858	0.0938124
chr8	71601001	71611000	12	0.160951	0.107617
chr8	71602001	71612000	9	0.118807	0.0726703
chr8	71603001	71613000	8	0.117455	0.0859283
chr8	71604001	71614000	9	0.111587	0.0782165
chr8	71605001	71615000	9	0.0554212	0.0308849
chr8	71606001	71616000	6	0.100706	0.0810715
chr8	71607001	71617000	9	0.0729585	0.0426014
chr8	71608001	71618000	18	0.0207913	0.00383436
chr8	71609001	71619000	18	0.0207913	0.00383436
chr8	71610001	71620000	18	0.0207913	0.00383436
chr8	71611001	71621000	16	-0.0157332	-0.017766
chr8	71612001	71622000	16	-0.0157332	-0.017766
chr8	71613001	71623000	15	-0.0142209	-0.016735
chr8	71614001	71624000	14	-0.0159518	-0.0191106
chr8	71615001	71625000	13	-0.0158083	-0.0185944
chr8	71616001	71626000	12	-0.0419551	-0.0347842
chr8	71617001	71627000	9	-0.0440185	-0.0349327
chr8	71620001	71630000	4	0.150348	0.0561709
chr8	71621001	71631000	5	0.199253	0.0935911
chr8	71622001	71632000	7	0.157442	0.0583071
chr8	71623001	71633000	13	0.125515	0.034793
chr8	71624001	71634000	13	0.125515	0.034793
chr8	71625001	71635000	13	0.125515	0.034793
chr8	71626001	71636000	14	0.119159	0.0299283
chr8	71627001	71637000	18	0.097921	0.0175159
chr8	71628001	71638000	22	0.0821749	0.00827443
chr8	71629001	71639000	22	0.0821749	0.00827443
chr8	71630001	71640000	18	0.0667178	-0.00236923
chr8	71631001	71641000	17	0.00726727	-0.0168187
chr8	71632001	71642000	17	0.0558402	-0.000841739
chr8	71633001	71643000	12	0.093044	0.0140568
chr8	71634001	71644000	13	0.0856428	0.0109376
chr8	71635001	71645000	13	0.0856428	0.0109376
chr8	71636001	71646000	16	0.154485	0.0711889
chr8	71637001	71647000	13	0.156094	0.0976262
chr8	71638001	71648000	10	0.168289	0.136908
chr8	71639001	71649000	11	0.177894	0.146577
chr8	71640001	71650000	11	0.177894	0.146577
chr8	71641001	71651000	12	0.15891	0.133708
chr8	71642001	71652000	11	0.164187	0.124199
chr8	71643001	71653000	12	0.145602	0.0893683
chr8	71644001	71654000	14	0.155614	0.101492
chr8	71645001	71655000	16	0.155433	0.108124
chr8	71646001	71656000	17	0.0893583	0.0524273
chr8	71647001	71657000	21	0.0851331	0.0553074
chr8	71648001	71658000	22	0.086372	0.0617765
chr8	71649001	71659000	24	0.0748457	0.0547643
chr8	71650001	71660000	26	0.0815092	0.0573641
chr8	71651001	71661000	25	0.0860285	0.059973
chr8	71652001	71662000	24	0.0878531	0.0635758
chr8	71653001	71663000	22	0.0899354	0.0723838
chr8	71654001	71664000	19	0.0805503	0.066867
chr8	71655001	71665000	17	0.0713533	0.0565509
chr8	71656001	71666000	17	0.0549217	0.0365973
chr8	71657001	71667000	14	0.0377845	0.015342
chr8	71658001	71668000	12	0.0266792	0.00420589
chr8	71659001	71669000	9	0.00503986	-0.0164512
chr8	71660001	71670000	7	-0.0458906	-0.0464548
chr8	71661001	71671000	9	0.0493546	0.0152982
chr8	71662001	71672000	9	0.0493546	0.0152982
chr8	71663001	71673000	11	0.0730938	0.0301696
chr8	71664001	71674000	11	0.0730938	0.0301696
chr8	71665001	71675000	12	0.0704256	0.0266858
chr8	71666001	71676000	8	0.155899	0.0957598
chr8	71667001	71677000	6	0.207782	0.146141
chr8	71668001	71678000	7	0.212154	0.158326
chr8	71669001	71679000	7	0.212154	0.158326
chr8	71670001	71680000	7	0.212154	0.158326
chr8	71671001	71681000	6	0.195357	0.119063
chr8	71672001	71682000	7	0.154429	0.0950314
chr8	71673001	71683000	6	0.101746	0.0723699
chr8	71674001	71684000	7	0.111324	0.0840024
chr8	71675001	71685000	7	0.13764	0.118727
chr8	71676001	71686000	6	0.117375	0.0999421
chr8	71677001	71687000	6	0.117375	0.0999421
chr8	71678001	71688000	6	0.0800519	0.055161
chr8	71679001	71689000	7	0.0615613	0.0443058
chr8	71680001	71690000	8	0.116447	0.0857057
chr8	71681001	71691000	7	0.117724	0.0880971
chr8	71682001	71692000	6	0.142639	0.110973
chr8	71683001	71693000	5	0.182541	0.140532
chr8	71684001	71694000	4	0.19103	0.137215
chr8	71685001	71695000	3	0.171086	0.105809
chr8	71686001	71696000	8	0.15843	0.0936049
chr8	71687001	71697000	8	0.15843	0.0936049
chr8	71688001	71698000	7	0.165212	0.112299
chr8	71689001	71699000	6	0.201376	0.134486
chr8	71690001	71700000	6	0.16021	0.104177
chr8	71691001	71701000	6	0.16021	0.104177
chr8	71692001	71702000	6	0.16021	0.104177
chr8	71693001	71703000	7	0.156531	0.087598
chr8	71694001	71704000	7	0.156531	0.087598
chr8	71695001	71705000	7	0.156531	0.087598
chr8	71696001	71706000	2	0.174892	0.0908866
chr8	71697001	71707000	2	0.174892	0.0908866
chr8	71698001	71708000	2	0.174892	0.0908866
chr8	71699001	71709000	2	0.174892	0.0908866
chr8	71700001	71710000	1	-0.0118738	-0.0118738
chr8	71701001	71711000	1	-0.0118738	-0.0118738
chr8	71702001	71712000	1	-0.0118738	-0.0118738
chr8	71703001	71713000	3	0.105004	0.0618276
chr8	71704001	71714000	4	0.144408	0.0999065
chr8	71705001	71715000	4	0.144408	0.0999065
chr8	71706001	71716000	4	0.144408	0.0999065
chr8	71707001	71717000	4	0.144408	0.0999065
chr8	71708001	71718000	4	0.144408	0.0999065
chr8	71709001	71719000	5	0.193154	0.161331
chr8	71710001	71720000	5	0.193154	0.161331
chr8	71711001	71721000	6	0.162069	0.131899
chr8	71712001	71722000	7	0.153169	0.107735
chr8	71713001	71723000	4	0.188476	0.142165
chr8	71714001	71724000	3	0.170327	0.118172
chr8	71715001	71725000	3	0.170327	0.118172
chr8	71716001	71726000	3	0.170327	0.118172
chr8	71717001	71727000	3	0.170327	0.118172
chr8	71718001	71728000	3	0.170327	0.118172
chr8	71719001	71729000	2	-0.0205069	-0.0262562
chr8	71720001	71730000	3	0.018087	0.0178726
chr8	71721001	71731000	2	0.0555954	0.0344388
chr8	71722001	71732000	2	0.22354	0.184839
chr8	71723001	71733000	3	0.198729	0.171772
chr8	71724001	71734000	3	0.198729	0.171772
chr8	71725001	71735000	3	0.198729	0.171772
chr8	71726001	71736000	3	0.198729	0.171772
chr8	71727001	71737000	4	0.185058	0.155362
chr8	71728001	71738000	5	0.214748	0.19227
chr8	71729001	71739000	5	0.214748	0.19227
chr8	71730001	71740000	4	0.229466	0.213805
chr8	71731001	71741000	4	0.229466	0.213805
chr8	71732001	71742000	3	0.206967	0.197225
chr8	71733001	71743000	2	0.250228	0.223018
chr8	71734001	71744000	2	0.250228	0.223018
chr8	71735001	71745000	4	0.156679	0.136349
chr8	71736001	71746000	4	0.156679	0.136349
chr8	71737001	71747000	3	0.171732	0.146422
chr8	71738001	71748000	2	0.017427	0.0496804
chr8	71739001	71749000	3	0.0133309	0.0291623
chr8	71740001	71750000	4	0.067744	0.0487218
chr8	71741001	71751000	4	0.067744	0.0487218
chr8	71742001	71752000	6	0.0771612	0.0595586
chr8	71743001	71753000	6	0.0771612	0.0595586
chr8	71744001	71754000	6	0.0771612	0.0595586
chr8	71745001	71755000	4	0.0892053	0.0644977
chr8	71746001	71756000	4	0.0892053	0.0644977
chr8	71747001	71757000	4	0.0892053	0.0644977
chr8	71748001	71758000	4	0.0892053	0.0644977
chr8	71749001	71759000	3	0.0926295	0.0899549
chr8	71750001	71760000	2	0.0852715	0.0812323
chr8	71751001	71761000	2	0.0852715	0.0812323
chr8	71753001	71763000	4	0.0324916	0.0171044
chr8	71754001	71764000	4	0.0324916	0.0171044
chr8	71755001	71765000	4	0.0324916	0.0171044
chr8	71756001	71766000	4	0.0324916	0.0171044
chr8	71757001	71767000	5	0.0228983	0.00623297
chr8	71758001	71768000	5	0.0228983	0.00623297
chr8	71759001	71769000	5	0.0228983	0.00623297
chr8	71760001	71770000	5	0.0228983	0.00623297
chr8	71761001	71771000	5	0.0228983	0.00623297
chr8	71762001	71772000	5	0.0228983	0.00623297
chr8	71763001	71773000	1	-0.0372526	-0.0372526
chr8	71764001	71774000	1	-0.0372526	-0.0372526
chr8	71765001	71775000	1	-0.0372526	-0.0372526
chr8	71766001	71776000	2	0.0103804	0.0158564
chr8	71767001	71777000	1	0.0689655	0.0689655
chr8	71768001	71778000	1	0.0689655	0.0689655
chr8	71769001	71779000	2	0.0297615	0.0420284
chr8	71770001	71780000	2	0.0297615	0.0420284
chr8	71771001	71781000	4	0.127847	0.117342
chr8	71772001	71782000	4	0.127847	0.117342
chr8	71773001	71783000	4	0.127847	0.117342
chr8	71774001	71784000	4	0.127847	0.117342
chr8	71775001	71785000	5	0.113244	0.0915462
chr8	71776001	71786000	5	0.11072	0.0753783
chr8	71777001	71787000	6	0.10187	0.0572632
chr8	71778001	71788000	7	0.0915019	0.0437609
chr8	71779001	71789000	6	0.106266	0.0485392
chr8	71780001	71790000	7	0.169265	0.085955
chr8	71781001	71791000	5	0.172354	0.043275
chr8	71782001	71792000	5	0.172354	0.043275
chr8	71783001	71793000	6	0.294931	0.125586
chr8	71784001	71794000	6	0.294931	0.125586
chr8	71785001	71795000	5	0.327888	0.153031
chr8	71786001	71796000	4	0.343879	0.194257
chr8	71787001	71797000	3	0.371693	0.270113
chr8	71788001	71798000	2	0.415444	0.423796
chr8	71789001	71799000	2	0.415444	0.423796
chr8	71790001	71800000	1	0.537143	0.537143
chr8	71791001	71801000	1	0.537143	0.537143
chr8	71792001	71802000	2	0.429359	0.249945
chr8	71793001	71803000	1	-0.0372526	-0.0372526
chr8	71794001	71804000	1	-0.0372526	-0.0372526
chr8	71795001	71805000	1	-0.0372526	-0.0372526
chr8	71796001	71806000	1	-0.0372526	-0.0372526
chr8	71797001	71807000	1	-0.0372526	-0.0372526
chr8	71798001	71808000	1	-0.0372526	-0.0372526
chr8	71799001	71809000	2	0.585	0.321429
chr8	71800001	71810000	4	0.42873	0.170255
chr8	71801001	71811000	4	0.42873	0.170255
chr8	71802001	71812000	3	0.477476	0.239424
chr8	71803001	71813000	3	0.477476	0.239424
chr8	71804001	71814000	3	0.477476	0.239424
chr8	71805001	71815000	3	0.477476	0.239424
chr8	71806001	71816000	5	0.625701	0.437
chr8	71807001	71817000	6	0.610591	0.355421
chr8	71808001	71818000	7	0.547563	0.345229
chr8	71809001	71819000	6	0.508586	0.289415
chr8	71810001	71820000	6	0.440981	0.289038
chr8	71811001	71821000	6	0.440981	0.289038
chr8	71812001	71822000	6	0.440981	0.289038
chr8	71813001	71823000	7	0.434213	0.28255
chr8	71814001	71824000	7	0.434213	0.28255
chr8	71815001	71825000	7	0.434213	0.28255
chr8	71816001	71826000	5	0.149118	0.102225
chr8	71817001	71827000	4	0.156971	0.1409
chr8	71818001	71828000	3	0.0656009	0.093174
chr8	71819001	71829000	3	0.0656009	0.093174
chr8	71820001	71830000	1	0.243626	0.243626
chr8	71821001	71831000	1	0.243626	0.243626
chr8	71822001	71832000	1	0.243626	0.243626
chr8	71832001	71842000	1	0.193647	0.193647
chr8	71833001	71843000	1	0.193647	0.193647
chr8	71834001	71844000	2	0.164641	0.0801674
chr8	71835001	71845000	2	0.164641	0.0801674
chr8	71836001	71846000	2	0.164641	0.0801674
chr8	71837001	71847000	3	0.141631	0.0918774
chr8	71838001	71848000	3	0.141631	0.0918774
chr8	71839001	71849000	3	0.141631	0.0918774
chr8	71840001	71850000	3	0.141631	0.0918774
chr8	71841001	71851000	3	0.141631	0.0918774
chr8	71842001	71852000	2	0.0963351	0.0409926
chr8	71843001	71853000	2	0.0963351	0.0409926
chr8	71844001	71854000	1	0.115297	0.115297
chr8	71845001	71855000	1	0.115297	0.115297
chr8	71846001	71856000	3	0.353403	0.244504
chr8	71847001	71857000	4	0.782683	0.588278
chr8	71848001	71858000	5	0.687299	0.529561
chr8	71849001	71859000	6	0.731018	0.587865
chr8	71850001	71860000	6	0.731018	0.587865
chr8	71851001	71861000	6	0.731018	0.587865
chr8	71852001	71862000	6	0.731018	0.587865
chr8	71853001	71863000	6	0.731018	0.587865
chr8	71854001	71864000	8	0.654626	0.459754
chr8	71855001	71865000	9	0.688309	0.505595
chr8	71856001	71866000	7	0.708359	0.561734
chr8	71857001	71867000	5	0.609081	0.439449
chr8	71858001	71868000	4	0.689634	0.475638
chr8	71859001	71869000	4	0.676944	0.467863
chr8	71860001	71870000	4	0.676944	0.467863
chr8	71861001	71871000	4	0.676944	0.467863
chr8	71862001	71872000	4	0.676944	0.467863
chr8	71863001	71873000	4	0.676944	0.467863
chr8	71864001	71874000	3	0.708075	0.64402
chr8	71865001	71875000	3	0.483419	0.399597
chr8	71866001	71876000	3	0.483419	0.399597
chr8	71867001	71877000	5	0.376458	0.319085
chr8	71868001	71878000	7	0.322267	0.278066
chr8	71869001	71879000	7	0.185539	0.185213
chr8	71870001	71880000	8	0.187182	0.186851
chr8	71871001	71881000	10	0.256998	0.24709
chr8	71872001	71882000	10	0.256998	0.24709
chr8	71873001	71883000	10	0.256998	0.24709
chr8	71874001	71884000	9	0.261517	0.251049
chr8	71875001	71885000	11	0.28599	0.271843
chr8	71876001	71886000	12	0.288045	0.275
chr8	71877001	71887000	10	0.305218	0.290336
chr8	71878001	71888000	10	0.314505	0.250414
chr8	71879001	71889000	11	0.39542	0.319662
chr8	71880001	71890000	14	0.403699	0.302851
chr8	71881001	71891000	12	0.38214	0.271986
chr8	71882001	71892000	12	0.38214	0.271986
chr8	71883001	71893000	12	0.38214	0.271986
chr8	71884001	71894000	12	0.38214	0.271986
chr8	71885001	71895000	11	0.441885	0.303536
chr8	71886001	71896000	12	0.449095	0.295427
chr8	71887001	71897000	14	0.403559	0.2643
chr8	71888001	71898000	12	0.424853	0.312365
chr8	71889001	71899000	12	0.388289	0.2873
chr8	71890001	71900000	9	0.368176	0.289844
chr8	71891001	71901000	9	0.368176	0.289844
chr8	71892001	71902000	10	0.383993	0.310054
chr8	71893001	71903000	10	0.383993	0.310054
chr8	71894001	71904000	10	0.383993	0.310054
chr8	71895001	71905000	8	0.341042	0.26945
chr8	71896001	71906000	7	0.425491	0.354215
chr8	71897001	71907000	7	0.517227	0.447489
chr8	71898001	71908000	10	0.5014	0.453623
chr8	71899001	71909000	9	0.511261	0.45761
chr8	71900001	71910000	8	0.54719	0.504442
chr8	71901001	71911000	9	0.533885	0.445225
chr8	71902001	71912000	9	0.508958	0.415914
chr8	71903001	71913000	9	0.508958	0.415914
chr8	71904001	71914000	12	0.469894	0.363478
chr8	71905001	71915000	13	0.498586	0.394067
chr8	71906001	71916000	13	0.460461	0.367304
chr8	71907001	71917000	11	0.444512	0.360633
chr8	71908001	71918000	8	0.432838	0.320395
chr8	71909001	71919000	7	0.420854	0.295889
chr8	71910001	71920000	7	0.420854	0.295889
chr8	71911001	71921000	8	0.552391	0.462954
chr8	71912001	71922000	8	0.577491	0.42978
chr8	71913001	71923000	8	0.577491	0.42978
chr8	71914001	71924000	5	0.693421	0.563945
chr8	71915001	71925000	5	0.657029	0.409342
chr8	71916001	71926000	5	0.650746	0.404542
chr8	71917001	71927000	8	0.568529	0.385048
chr8	71918001	71928000	12	0.543673	0.412795
chr8	71919001	71929000	13	0.535989	0.416827
chr8	71920001	71930000	13	0.535989	0.416827
chr8	71921001	71931000	11	0.462367	0.346805
chr8	71922001	71932000	12	0.514005	0.429992
chr8	71923001	71933000	12	0.514005	0.429992
chr8	71924001	71934000	14	0.50633	0.435412
chr8	71925001	71935000	16	0.47788	0.411264
chr8	71926001	71936000	17	0.463668	0.375352
chr8	71927001	71937000	17	0.514273	0.431234
chr8	71928001	71938000	13	0.516764	0.419833
chr8	71929001	71939000	12	0.521953	0.416051
chr8	71930001	71940000	13	0.544915	0.442596
chr8	71931001	71941000	14	0.541762	0.447166
chr8	71932001	71942000	12	0.514041	0.412711
chr8	71933001	71943000	12	0.514041	0.412711
chr8	71934001	71944000	10	0.525854	0.401666
chr8	71935001	71945000	8	0.590571	0.464729
chr8	71936001	71946000	6	0.644304	0.574855
chr8	71937001	71947000	3	0.619321	0.480486
chr8	71938001	71948000	5	0.539947	0.470226
chr8	71939001	71949000	8	0.542168	0.450128
chr8	71940001	71950000	9	0.478618	0.30814
chr8	71941001	71951000	8	0.472735	0.283336
chr8	71942001	71952000	9	0.463008	0.298076
chr8	71943001	71953000	11	0.500995	0.310046
chr8	71944001	71954000	12	0.456733	0.286481
chr8	71945001	71955000	15	0.490514	0.309544
chr8	71946001	71956000	16	0.475483	0.289998
chr8	71947001	71957000	18	0.480475	0.313869
chr8	71948001	71958000	16	0.485373	0.296248
chr8	71949001	71959000	13	0.467232	0.268467
chr8	71950001	71960000	13	0.510126	0.367927
chr8	71951001	71961000	14	0.492593	0.341149
chr8	71952001	71962000	16	0.477935	0.265767
chr8	71953001	71963000	15	0.439377	0.234187
chr8	71954001	71964000	14	0.476053	0.248968
chr8	71955001	71965000	11	0.390272	0.194885
chr8	71956001	71966000	12	0.350248	0.182451
chr8	71957001	71967000	10	0.28114	0.117974
chr8	71958001	71968000	11	0.273654	0.104221
chr8	71959001	71969000	15	0.229608	0.0761445
chr8	71960001	71970000	15	0.00520554	-0.0103499
chr8	71961001	71971000	14	0.00637018	-0.0105919
chr8	71962001	71972000	12	0.0147412	-0.000723847
chr8	71963001	71973000	11	0.0161041	0.000268169
chr8	71964001	71974000	11	0.0161041	0.000268169
chr8	71965001	71975000	13	0.055702	0.0248336
chr8	71966001	71976000	15	0.0771399	0.049852
chr8	71967001	71977000	17	0.0808422	0.0554031
chr8	71968001	71978000	21	0.081205	0.0537224
chr8	71969001	71979000	20	0.0829145	0.0584789
chr8	71970001	71980000	20	0.14162	0.0999335
chr8	71971001	71981000	23	0.135076	0.0943167
chr8	71972001	71982000	25	0.148253	0.106988
chr8	71973001	71983000	26	0.139885	0.101827
chr8	71974001	71984000	29	0.123527	0.0892381
chr8	71975001	71985000	29	0.104636	0.0741081
chr8	71976001	71986000	30	0.0906307	0.0637402
chr8	71977001	71987000	29	0.0904848	0.065237
chr8	71978001	71988000	25	0.0904864	0.0675009
chr8	71979001	71989000	29	0.106919	0.0726437
chr8	71980001	71990000	29	0.0622554	0.0449548
chr8	71981001	71991000	29	0.0542845	0.0388978
chr8	71982001	71992000	26	0.026005	0.0227246
chr8	71983001	71993000	29	0.0317643	0.0258914
chr8	71984001	71994000	30	0.0556492	0.040359
chr8	71985001	71995000	31	0.0686278	0.0433285
chr8	71986001	71996000	26	0.0896578	0.0427952
chr8	71987001	71997000	26	0.0861031	0.0356653
chr8	71988001	71998000	31	0.0676701	0.0299918
chr8	71989001	71999000	25	0.0463464	0.0249256
chr8	71990001	72000000	28	0.0429112	0.0230231
chr8	71991001	72001000	31	0.0422214	0.0198852
chr8	71992001	72002000	43	0.0185087	0.00116209
chr8	71993001	72003000	56	-0.00269616	-0.0140573
chr8	71994001	72004000	60	-0.0124221	-0.0215885
chr8	71995001	72005000	60	-0.00979627	-0.0216487
chr8	71996001	72006000	68	0.0204237	-0.00288781
chr8	71997001	72007000	69	0.020556	-0.0024054
chr8	71998001	72008000	65	0.0298812	0.00471163
chr8	71999001	72009000	66	0.0236944	0.00145736
chr8	72000001	72010000	61	0.02429	0.00196109
chr8	72001001	72011000	57	0.0247708	0.00309319
chr8	72002001	72012000	48	0.0370637	0.0147974
chr8	72003001	72013000	33	0.0790081	0.0434363
chr8	72004001	72014000	31	0.206539	0.113546
chr8	72005001	72015000	28	0.232311	0.123103
chr8	72006001	72016000	22	0.213755	0.112809
chr8	72007001	72017000	23	0.189237	0.105037
chr8	72008001	72018000	23	0.164064	0.0876059
chr8	72009001	72019000	22	0.175029	0.092248
chr8	72010001	72020000	34	0.113938	0.0756792
chr8	72011001	72021000	35	0.150768	0.0966082
chr8	72012001	72022000	33	0.159068	0.104722
chr8	72013001	72023000	33	0.184357	0.121129
chr8	72014001	72024000	34	0.1103	0.0585424
chr8	72015001	72025000	33	0.110613	0.0610989
chr8	72016001	72026000	32	0.110802	0.0573881
chr8	72017001	72027000	31	0.162572	0.0922021
chr8	72018001	72028000	31	0.189251	0.108719
chr8	72019001	72029000	30	0.193079	0.113872
chr8	72020001	72030000	21	0.262071	0.148362
chr8	72021001	72031000	21	0.20982	0.109181
chr8	72022001	72032000	27	0.190346	0.0914617
chr8	72023001	72033000	27	0.158086	0.0761093
chr8	72024001	72034000	23	0.18394	0.0926308
chr8	72025001	72035000	26	0.179771	0.0883736
chr8	72026001	72036000	28	0.176595	0.0793527
chr8	72027001	72037000	31	0.162407	0.0624687
chr8	72028001	72038000	30	0.122775	0.0454303
chr8	72029001	72039000	34	0.109011	0.0395944
chr8	72030001	72040000	33	0.100787	0.030509
chr8	72031001	72041000	38	0.0957252	0.028232
chr8	72032001	72042000	34	0.0975251	0.0279893
chr8	72033001	72043000	36	0.092981	0.0274174
chr8	72034001	72044000	35	0.094288	0.0288324
chr8	72035001	72045000	32	0.0892819	0.0263102
chr8	72036001	72046000	36	0.137518	0.0689683
chr8	72037001	72047000	33	0.0971373	0.0528358
chr8	72038001	72048000	43	0.111502	0.0708073
chr8	72039001	72049000	44	0.118205	0.0843526
chr8	72040001	72050000	52	0.114383	0.0879773
chr8	72041001	72051000	48	0.115225	0.094159
chr8	72042001	72052000	47	0.115408	0.0953514
chr8	72043001	72053000	45	0.117166	0.102254
chr8	72044001	72054000	46	0.118715	0.104461
chr8	72045001	72055000	50	0.12481	0.10932
chr8	72046001	72056000	43	0.102006	0.0917043
chr8	72047001	72057000	45	0.102733	0.0950318
chr8	72048001	72058000	37	0.0957115	0.0905182
chr8	72049001	72059000	35	0.0961649	0.0844677
chr8	72050001	72060000	29	0.105086	0.0877733
chr8	72051001	72061000	27	0.115068	0.100621
chr8	72052001	72062000	25	0.12353	0.106295
chr8	72053001	72063000	25	0.123291	0.100923
chr8	72054001	72064000	24	0.115181	0.0916354
chr8	72055001	72065000	24	0.101112	0.0887474
chr8	72056001	72066000	32	0.127703	0.115964
chr8	72057001	72067000	33	0.121492	0.114849
chr8	72058001	72068000	43	0.0988704	0.0900345
chr8	72059001	72069000	45	0.0859775	0.079578
chr8	72060001	72070000	48	0.0698712	0.0677034
chr8	72061001	72071000	55	0.0748042	0.0701067
chr8	72062001	72072000	59	0.0700839	0.0659791
chr8	72063001	72073000	62	0.0797319	0.0773475
chr8	72064001	72074000	66	0.0958509	0.0898901
chr8	72065001	72075000	67	0.106334	0.095377
chr8	72066001	72076000	62	0.102579	0.0887355
chr8	72067001	72077000	73	0.129439	0.104391
chr8	72068001	72078000	65	0.146139	0.118497
chr8	72069001	72079000	61	0.157154	0.12723
chr8	72070001	72080000	57	0.179512	0.143114
chr8	72071001	72081000	52	0.188221	0.147309
chr8	72072001	72082000	53	0.228533	0.177746
chr8	72073001	72083000	51	0.234541	0.178123
chr8	72074001	72084000	48	0.220803	0.165507
chr8	72075001	72085000	44	0.216061	0.155886
chr8	72076001	72086000	42	0.21643	0.155318
chr8	72077001	72087000	27	0.198242	0.149049
chr8	72078001	72088000	22	0.206085	0.160291
chr8	72079001	72089000	23	0.196846	0.150907
chr8	72080001	72090000	22	0.186081	0.135883
chr8	72081001	72091000	20	0.193946	0.134291
chr8	72082001	72092000	16	0.125277	0.0778173
chr8	72083001	72093000	15	0.0585841	0.0292591
chr8	72084001	72094000	13	0.0972881	0.0749892
chr8	72085001	72095000	16	0.167468	0.139154
chr8	72086001	72096000	18	0.201096	0.177121
chr8	72087001	72097000	25	0.175957	0.158638
chr8	72088001	72098000	26	0.171446	0.151139
chr8	72089001	72099000	25	0.186122	0.166803
chr8	72090001	72100000	27	0.19248	0.170214
chr8	72091001	72101000	25	0.202392	0.183991
chr8	72092001	72102000	25	0.196929	0.180438
chr8	72093001	72103000	24	0.211891	0.191718
chr8	72094001	72104000	23	0.206124	0.179064
chr8	72095001	72105000	24	0.157308	0.11778
chr8	72096001	72106000	22	0.106077	0.0669097
chr8	72097001	72107000	14	0.106881	0.0508552
chr8	72098001	72108000	18	0.0967612	0.0407198
chr8	72099001	72109000	18	0.0829447	0.0329105
chr8	72100001	72110000	17	0.0448015	0.0103891
chr8	72101001	72111000	17	0.0448015	0.0103891
chr8	72102001	72112000	16	0.0127784	-0.00569972
chr8	72103001	72113000	16	0.0166057	-0.00372727
chr8	72104001	72114000	20	0.0179483	0.00150014
chr8	72105001	72115000	17	0.0166411	0.00233864
chr8	72106001	72116000	19	0.0202955	0.0155065
chr8	72107001	72117000	24	0.0434475	0.0306353
chr8	72108001	72118000	20	0.0416293	0.0357133
chr8	72109001	72119000	19	0.0382796	0.0339156
chr8	72110001	72120000	18	0.0469133	0.040616
chr8	72111001	72121000	19	0.0401426	0.0364008
chr8	72112001	72122000	21	0.0319855	0.0291853
chr8	72113001	72123000	21	0.0246542	0.0247337
chr8	72114001	72124000	17	0.0249153	0.0252805
chr8	72115001	72125000	16	0.0586791	0.0515776
chr8	72116001	72126000	13	0.0582226	0.0466708
chr8	72117001	72127000	8	0.00311367	0.020762
chr8	72118001	72128000	7	0.00928786	0.0289202
chr8	72119001	72129000	7	0.00928786	0.0289202
chr8	72120001	72130000	6	0.058363	0.0824445
chr8	72121001	72131000	9	0.0647277	0.0907292
chr8	72122001	72132000	14	0.102204	0.104953
chr8	72123001	72133000	19	0.165506	0.142495
chr8	72124001	72134000	19	0.165506	0.142495
chr8	72125001	72135000	19	0.176938	0.143857
chr8	72126001	72136000	21	0.196322	0.158915
chr8	72127001	72137000	23	0.206598	0.167421
chr8	72128001	72138000	28	0.178051	0.154302
chr8	72129001	72139000	28	0.178051	0.154302
chr8	72130001	72140000	34	0.295517	0.232332
chr8	72131001	72141000	36	0.376729	0.307601
chr8	72132001	72142000	33	0.398169	0.333732
chr8	72133001	72143000	38	0.357955	0.282679
chr8	72134001	72144000	45	0.34288	0.266815
chr8	72135001	72145000	57	0.28348	0.217852
chr8	72136001	72146000	67	0.258611	0.190003
chr8	72137001	72147000	73	0.249241	0.184007
chr8	72138001	72148000	74	0.258623	0.189799
chr8	72139001	72149000	85	0.237355	0.178645
chr8	72140001	72150000	85	0.196929	0.15969
chr8	72141001	72151000	85	0.148965	0.138643
chr8	72142001	72152000	90	0.143161	0.146832
chr8	72143001	72153000	81	0.141734	0.151404
chr8	72144001	72154000	78	0.129072	0.148328
chr8	72145001	72155000	66	0.147537	0.16713
chr8	72146001	72156000	56	0.156632	0.189994
chr8	72147001	72157000	56	0.156964	0.20725
chr8	72148001	72158000	60	0.140092	0.195419
chr8	72149001	72159000	51	0.162954	0.21857
chr8	72150001	72160000	51	0.153019	0.20674
chr8	72151001	72161000	54	0.161762	0.214921
chr8	72152001	72162000	47	0.168535	0.219962
chr8	72153001	72163000	49	0.16979	0.217585
chr8	72154001	72164000	50	0.157075	0.206121
chr8	72155001	72165000	59	0.147207	0.189061
chr8	72156001	72166000	64	0.127084	0.1671
chr8	72157001	72167000	57	0.121405	0.15527
chr8	72158001	72168000	51	0.12315	0.151057
chr8	72159001	72169000	51	0.116791	0.142639
chr8	72160001	72170000	44	0.107866	0.126852
chr8	72161001	72171000	38	0.0707894	0.0835772
chr8	72162001	72172000	36	0.064059	0.0694337
chr8	72163001	72173000	32	0.0671769	0.0689145
chr8	72164001	72174000	27	0.0751766	0.073709
chr8	72165001	72175000	17	0.0494626	0.0538285
chr8	72166001	72176000	10	0.0737225	0.0849679
chr8	72167001	72177000	9	0.0423185	0.0568379
chr8	72168001	72178000	5	0.0561022	0.0912992
chr8	72169001	72179000	3	0.0522213	0.108078
chr8	72170001	72180000	3	0.0522213	0.108078
chr8	72187001	72197000	1	0.00957334	0.00957334
chr8	72188001	72198000	1	0.00957334	0.00957334
chr8	72189001	72199000	1	0.00957334	0.00957334
chr8	72190001	72200000	1	0.00957334	0.00957334
chr8	72191001	72201000	1	0.00957334	0.00957334
chr8	72192001	72202000	1	0.00957334	0.00957334
chr8	72193001	72203000	3	0.396866	0.353585
chr8	72194001	72204000	4	0.350044	0.28984
chr8	72195001	72205000	4	0.350044	0.28984
chr8	72196001	72206000	4	0.350044	0.28984
chr8	72197001	72207000	3	0.443547	0.383263
chr8	72198001	72208000	3	0.443547	0.383263
chr8	72199001	72209000	3	0.443547	0.383263
chr8	72200001	72210000	3	0.443547	0.383263
chr8	72201001	72211000	3	0.443547	0.383263
chr8	72202001	72212000	3	0.443547	0.383263
chr8	72203001	72213000	1	0.0986071	0.0986071
chr8	72204001	72214000	1	-0.0236036	-0.0236036
chr8	72205001	72215000	1	-0.0236036	-0.0236036
chr8	72206001	72216000	1	-0.0236036	-0.0236036
chr8	72207001	72217000	1	-0.0236036	-0.0236036
chr8	72208001	72218000	1	-0.0236036	-0.0236036
chr8	72209001	72219000	2	0.106647	0.0999255
chr8	72210001	72220000	4	0.180182	0.165533
chr8	72211001	72221000	9	0.219944	0.19661
chr8	72212001	72222000	11	0.236429	0.214918
chr8	72213001	72223000	11	0.236429	0.214918
chr8	72214001	72224000	10	0.266978	0.238771
chr8	72215001	72225000	10	0.266978	0.238771
chr8	72216001	72226000	10	0.266978	0.238771
chr8	72217001	72227000	10	0.266978	0.238771
chr8	72218001	72228000	10	0.266978	0.238771
chr8	72219001	72229000	9	0.27354	0.240472
chr8	72220001	72230000	7	0.274492	0.243139
chr8	72221001	72231000	2	0.293239	0.297307
chr8	72230001	72240000	1	0.385397	0.385397
chr8	72231001	72241000	5	0.366725	0.366348
chr8	72232001	72242000	10	0.371063	0.370389
chr8	72233001	72243000	16	0.367552	0.367088
chr8	72234001	72244000	18	0.382949	0.37933
chr8	72235001	72245000	23	0.345562	0.329662
chr8	72236001	72246000	32	0.302214	0.268273
chr8	72237001	72247000	33	0.295518	0.259634
chr8	72238001	72248000	35	0.285726	0.244433
chr8	72239001	72249000	35	0.285726	0.244433
chr8	72240001	72250000	39	0.270816	0.230151
chr8	72241001	72251000	39	0.266038	0.216785
chr8	72242001	72252000	34	0.248555	0.193602
chr8	72243001	72253000	30	0.211842	0.14929
chr8	72244001	72254000	29	0.182922	0.127791
chr8	72245001	72255000	25	0.170319	0.116276
chr8	72246001	72256000	17	0.1624	0.114064
chr8	72247001	72257000	17	0.167401	0.117922
chr8	72248001	72258000	19	0.140866	0.10056
chr8	72249001	72259000	28	0.121082	0.0878237
chr8	72250001	72260000	25	0.148056	0.105615
chr8	72251001	72261000	26	0.166257	0.121296
chr8	72252001	72262000	31	0.209294	0.160166
chr8	72253001	72263000	37	0.253153	0.191651
chr8	72254001	72264000	47	0.22539	0.170007
chr8	72255001	72265000	51	0.240343	0.180809
chr8	72256001	72266000	53	0.241135	0.181368
chr8	72257001	72267000	54	0.233289	0.17556
chr8	72258001	72268000	55	0.246049	0.191226
chr8	72259001	72269000	48	0.273995	0.217005
chr8	72260001	72270000	47	0.259353	0.204831
chr8	72261001	72271000	45	0.244742	0.190168
chr8	72262001	72272000	42	0.230277	0.172989
chr8	72263001	72273000	37	0.181373	0.13956
chr8	72264001	72274000	26	0.211119	0.157028
chr8	72265001	72275000	21	0.183843	0.13793
chr8	72266001	72276000	18	0.185123	0.137252
chr8	72267001	72277000	16	0.208611	0.159629
chr8	72268001	72278000	11	0.209548	0.147608
chr8	72269001	72279000	9	0.204321	0.130718
chr8	72270001	72280000	8	0.205302	0.122268
chr8	72271001	72281000	5	0.202701	0.121858
chr8	72272001	72282000	3	0.071795	0.0299588
chr8	72288001	72298000	1	-0.0278409	-0.0278409
chr8	72289001	72299000	5	-0.0115773	-0.00982496
chr8	72290001	72300000	5	-0.0115773	-0.00982496
chr8	72291001	72301000	5	-0.0115773	-0.00982496
chr8	72292001	72302000	5	-0.0115773	-0.00982496
chr8	72293001	72303000	5	-0.0115773	-0.00982496
chr8	72294001	72304000	5	-0.0115773	-0.00982496
chr8	72295001	72305000	5	-0.0115773	-0.00982496
chr8	72296001	72306000	5	-0.0115773	-0.00982496
chr8	72297001	72307000	5	-0.0115773	-0.00982496
chr8	72298001	72308000	4	-0.00712159	-0.00532098
chr8	72343001	72353000	1	0.028053	0.028053
chr8	72344001	72354000	3	0.0250991	0.0234495
chr8	72345001	72355000	3	0.0250991	0.0234495
chr8	72346001	72356000	3	0.0250991	0.0234495
chr8	72347001	72357000	3	0.0250991	0.0234495
chr8	72348001	72358000	3	0.0250991	0.0234495
chr8	72349001	72359000	4	0.00854801	0.00821035
chr8	72350001	72360000	4	0.00854801	0.00821035
chr8	72351001	72361000	4	0.00854801	0.00821035
chr8	72352001	72362000	4	0.00854801	0.00821035
chr8	72353001	72363000	3	0.00114212	0.00159614
chr8	72354001	72364000	1	-0.0375072	-0.0375072
chr8	72355001	72365000	2	0.579411	0.371267
chr8	72356001	72366000	3	0.492788	0.353314
chr8	72357001	72367000	3	0.492788	0.353314
chr8	72358001	72368000	3	0.492788	0.353314
chr8	72359001	72369000	6	0.384309	0.316067
chr8	72360001	72370000	10	0.318128	0.23954
chr8	72361001	72371000	13	0.295265	0.210769
chr8	72362001	72372000	13	0.295265	0.210769
chr8	72363001	72373000	13	0.295265	0.210769
chr8	72364001	72374000	13	0.295265	0.210769
chr8	72365001	72375000	12	0.204046	0.163329
chr8	72366001	72376000	11	0.188123	0.149322
chr8	72367001	72377000	12	0.172948	0.13946
chr8	72368001	72378000	15	0.210583	0.16954
chr8	72369001	72379000	16	0.14415	0.115123
chr8	72370001	72380000	17	0.0984684	0.066937
chr8	72371001	72381000	14	0.0825894	0.0566668
chr8	72372001	72382000	15	0.0749894	0.0494796
chr8	72373001	72383000	23	0.0512303	0.0324003
chr8	72374001	72384000	41	0.0224898	0.00172899
chr8	72375001	72385000	44	0.0280923	0.00635824
chr8	72376001	72386000	50	0.0215072	0.00174685
chr8	72377001	72387000	53	0.0196151	0.000840412
chr8	72378001	72388000	50	-0.00701388	-0.0165007
chr8	72379001	72389000	47	-0.00885741	-0.0172861
chr8	72380001	72390000	44	-0.0042146	-0.0128799
chr8	72381001	72391000	47	-0.00386824	-0.012146
chr8	72382001	72392000	50	0.0111633	-0.00104536
chr8	72383001	72393000	43	0.024197	0.00546268
chr8	72384001	72394000	29	0.0589747	0.0451065
chr8	72385001	72395000	29	0.0563032	0.0438486
chr8	72386001	72396000	25	0.0634786	0.0545877
chr8	72387001	72397000	23	0.0785356	0.0703143
chr8	72388001	72398000	23	0.0785356	0.0703143
chr8	72389001	72399000	21	0.0803575	0.0717532
chr8	72390001	72400000	19	0.0863568	0.0771648
chr8	72391001	72401000	16	0.102142	0.0918924
chr8	72392001	72402000	16	0.0764876	0.0659568
chr8	72393001	72403000	22	0.0729699	0.0626841
chr8	72394001	72404000	18	0.0662463	0.0544542
chr8	72395001	72405000	17	0.0511618	0.0437916
chr8	72396001	72406000	28	0.0672591	0.0611704
chr8	72397001	72407000	38	0.0626581	0.0608554
chr8	72398001	72408000	48	0.0772316	0.0680173
chr8	72399001	72409000	63	0.0910898	0.0816211
chr8	72400001	72410000	66	0.0841475	0.0763701
chr8	72401001	72411000	69	0.0772472	0.071858
chr8	72402001	72412000	70	0.0733835	0.0690841
chr8	72403001	72413000	64	0.065857	0.0653638
chr8	72404001	72414000	67	0.060406	0.0613534
chr8	72405001	72415000	70	0.0560068	0.0575701
chr8	72406001	72416000	60	0.0527183	0.0542988
chr8	72407001	72417000	52	0.0434208	0.0447559
chr8	72408001	72418000	45	0.0242999	0.0280933
chr8	72409001	72419000	31	-0.0236279	-0.0213388
chr8	72410001	72420000	28	-0.0225652	-0.0199928
chr8	72411001	72421000	25	-0.0219447	-0.0191029
chr8	72412001	72422000	20	-0.0220347	-0.0203873
chr8	72413001	72423000	19	-0.0211997	-0.019424
chr8	72414001	72424000	16	-0.0206131	-0.0185283
chr8	72415001	72425000	11	-0.0172433	-0.0138507
chr8	72416001	72426000	8	-0.0315065	-0.0311694
chr8	72417001	72427000	4	-0.0401688	-0.0397959
chr8	72418001	72428000	1	-0.0483977	-0.0483977
chr8	72465001	72475000	1	0.0255098	0.0255098
chr8	72466001	72476000	10	0.0898486	0.0925151
chr8	72467001	72477000	16	0.0979285	0.0971652
chr8	72468001	72478000	21	0.101637	0.100772
chr8	72469001	72479000	28	0.101377	0.100681
chr8	72470001	72480000	35	0.103024	0.096827
chr8	72471001	72481000	45	0.111688	0.0910529
chr8	72472001	72482000	54	0.159249	0.111037
chr8	72473001	72483000	64	0.148247	0.100151
chr8	72474001	72484000	66	0.147174	0.100392
chr8	72475001	72485000	72	0.175692	0.118818
chr8	72476001	72486000	65	0.181074	0.117209
chr8	72477001	72487000	64	0.206188	0.131745
chr8	72478001	72488000	62	0.231651	0.148019
chr8	72479001	72489000	58	0.23837	0.149456
chr8	72480001	72490000	57	0.245217	0.157416
chr8	72481001	72491000	60	0.233619	0.167414
chr8	72482001	72492000	56	0.210082	0.158409
chr8	72483001	72493000	59	0.197828	0.158003
chr8	72484001	72494000	66	0.181681	0.146231
chr8	72485001	72495000	63	0.153484	0.125969
chr8	72486001	72496000	64	0.150897	0.12442
chr8	72487001	72497000	59	0.127998	0.110513
chr8	72488001	72498000	63	0.122709	0.106459
chr8	72489001	72499000	65	0.142166	0.122526
chr8	72490001	72500000	63	0.167271	0.134121
chr8	72491001	72501000	54	0.164307	0.125823
chr8	72492001	72502000	63	0.131904	0.0971439
chr8	72493001	72503000	53	0.15435	0.109549
chr8	72494001	72504000	49	0.159956	0.111005
chr8	72495001	72505000	48	0.160669	0.110052
chr8	72496001	72506000	52	0.165709	0.119501
chr8	72497001	72507000	59	0.154895	0.113688
chr8	72498001	72508000	53	0.135157	0.098568
chr8	72499001	72509000	50	0.105446	0.0753339
chr8	72500001	72510000	49	0.0627687	0.0496243
chr8	72501001	72511000	49	0.0631388	0.0498859
chr8	72502001	72512000	37	0.0997003	0.0778803
chr8	72503001	72513000	40	0.146736	0.113575
chr8	72504001	72514000	41	0.196744	0.153984
chr8	72505001	72515000	44	0.230321	0.181941
chr8	72506001	72516000	40	0.245757	0.196381
chr8	72507001	72517000	34	0.268634	0.216007
chr8	72508001	72518000	37	0.261301	0.204732
chr8	72509001	72519000	37	0.262902	0.206255
chr8	72510001	72520000	37	0.269288	0.214821
chr8	72511001	72521000	41	0.271725	0.214495
chr8	72512001	72522000	39	0.270912	0.212995
chr8	72513001	72523000	37	0.292131	0.226457
chr8	72514001	72524000	38	0.289073	0.228452
chr8	72515001	72525000	34	0.272665	0.21783
chr8	72516001	72526000	36	0.33073	0.261449
chr8	72517001	72527000	37	0.36618	0.290429
chr8	72518001	72528000	33	0.388655	0.318327
chr8	72519001	72529000	35	0.392595	0.330204
chr8	72520001	72530000	35	0.399921	0.341096
chr8	72521001	72531000	30	0.42291	0.38453
chr8	72522001	72532000	34	0.396573	0.340748
chr8	72523001	72533000	35	0.329864	0.26589
chr8	72524001	72534000	31	0.317081	0.235494
chr8	72525001	72535000	31	0.309785	0.226994
chr8	72526001	72536000	31	0.234928	0.170907
chr8	72527001	72537000	31	0.177153	0.132896
chr8	72528001	72538000	36	0.16605	0.12645
chr8	72529001	72539000	37	0.150119	0.116489
chr8	72530001	72540000	38	0.12308	0.099051
chr8	72531001	72541000	36	0.106279	0.0883118
chr8	72532001	72542000	35	0.131505	0.10987
chr8	72533001	72543000	38	0.179076	0.155421
chr8	72534001	72544000	38	0.221096	0.187424
chr8	72535001	72545000	37	0.23445	0.196348
chr8	72536001	72546000	35	0.249577	0.210044
chr8	72537001	72547000	35	0.248565	0.21582
chr8	72538001	72548000	43	0.196353	0.165088
chr8	72539001	72549000	39	0.199699	0.170129
chr8	72540001	72550000	38	0.201055	0.170586
chr8	72541001	72551000	39	0.205538	0.17632
chr8	72542001	72552000	40	0.192661	0.159843
chr8	72543001	72553000	34	0.173036	0.128835
chr8	72544001	72554000	36	0.116805	0.087464
chr8	72545001	72555000	43	0.0986632	0.0793157
chr8	72546001	72556000	48	0.156432	0.111209
chr8	72547001	72557000	51	0.174292	0.120508
chr8	72548001	72558000	41	0.24664	0.172733
chr8	72549001	72559000	42	0.2606	0.180169
chr8	72550001	72560000	50	0.255334	0.173344
chr8	72551001	72561000	60	0.236651	0.160876
chr8	72552001	72562000	58	0.241873	0.167317
chr8	72553001	72563000	56	0.246149	0.172354
chr8	72554001	72564000	52	0.260739	0.186291
chr8	72555001	72565000	44	0.28079	0.205598
chr8	72556001	72566000	36	0.235471	0.166483
chr8	72557001	72567000	34	0.221476	0.164309
chr8	72558001	72568000	35	0.184165	0.13782
chr8	72559001	72569000	34	0.158664	0.122408
chr8	72560001	72570000	24	0.155155	0.130456
chr8	72561001	72571000	12	0.150858	0.146202
chr8	72562001	72572000	11	0.135952	0.128438
chr8	72563001	72573000	12	0.142098	0.135729
chr8	72564001	72574000	12	0.148235	0.135294
chr8	72565001	72575000	12	0.148235	0.135294
chr8	72566001	72576000	13	0.141432	0.123122
chr8	72567001	72577000	10	0.0975236	0.0859477
chr8	72568001	72578000	7	0.161004	0.138315
chr8	72569001	72579000	6	0.146953	0.124696
chr8	72570001	72580000	7	0.11638	0.0838517
chr8	72571001	72581000	9	0.100504	0.0613495
chr8	72572001	72582000	8	0.119447	0.0761176
chr8	72573001	72583000	10	0.0666865	0.0337906
chr8	72574001	72584000	10	0.024695	0.00553972
chr8	72575001	72585000	11	0.0230462	0.00563824
chr8	72576001	72586000	11	0.0259632	0.008714
chr8	72577001	72587000	13	0.0817088	0.0315909
chr8	72578001	72588000	13	0.107812	0.0376066
chr8	72579001	72589000	16	0.13248	0.0625048
chr8	72580001	72590000	15	0.16942	0.0923031
chr8	72581001	72591000	21	0.143699	0.102374
chr8	72582001	72592000	24	0.136212	0.100672
chr8	72583001	72593000	26	0.138716	0.11988
chr8	72584001	72594000	27	0.139529	0.122267
chr8	72585001	72595000	33	0.140775	0.123084
chr8	72586001	72596000	33	0.138119	0.122882
chr8	72587001	72597000	36	0.113971	0.106188
chr8	72588001	72598000	40	0.0943345	0.0917728
chr8	72589001	72599000	40	0.0799704	0.0806162
chr8	72590001	72600000	44	0.0738033	0.0752726
chr8	72591001	72601000	42	0.0624118	0.0625635
chr8	72592001	72602000	42	0.0550067	0.0550802
chr8	72593001	72603000	37	0.0494766	0.0450734
chr8	72594001	72604000	44	0.111064	0.0881013
chr8	72595001	72605000	38	0.110763	0.0883704
chr8	72596001	72606000	38	0.114525	0.0924801
chr8	72597001	72607000	33	0.130306	0.103993
chr8	72598001	72608000	31	0.150744	0.116959
chr8	72599001	72609000	35	0.206734	0.164025
chr8	72600001	72610000	39	0.196667	0.154991
chr8	72601001	72611000	34	0.255059	0.195776
chr8	72602001	72612000	36	0.254536	0.184979
chr8	72603001	72613000	40	0.250428	0.180117
chr8	72604001	72614000	34	0.262029	0.198065
chr8	72605001	72615000	36	0.272589	0.206837
chr8	72606001	72616000	38	0.273522	0.217492
chr8	72607001	72617000	43	0.300766	0.238806
chr8	72608001	72618000	43	0.324687	0.267819
chr8	72609001	72619000	42	0.329924	0.290435
chr8	72610001	72620000	39	0.436278	0.37554
chr8	72611001	72621000	44	0.435489	0.387657
chr8	72612001	72622000	46	0.487864	0.446563
chr8	72613001	72623000	46	0.505884	0.477436
chr8	72614001	72624000	50	0.498842	0.474176
chr8	72615001	72625000	55	0.50485	0.485078
chr8	72616001	72626000	55	0.518708	0.494082
chr8	72617001	72627000	54	0.51699	0.502521
chr8	72618001	72628000	64	0.535161	0.505812
chr8	72619001	72629000	68	0.536931	0.50241
chr8	72620001	72630000	70	0.516003	0.483034
chr8	72621001	72631000	76	0.493153	0.458895
chr8	72622001	72632000	76	0.477035	0.447896
chr8	72623001	72633000	72	0.476383	0.445479
chr8	72624001	72634000	66	0.46859	0.437131
chr8	72625001	72635000	63	0.471724	0.433286
chr8	72626001	72636000	61	0.475444	0.43396
chr8	72627001	72637000	59	0.479262	0.43468
chr8	72628001	72638000	59	0.439473	0.407038
chr8	72629001	72639000	55	0.420075	0.39471
chr8	72630001	72640000	48	0.441147	0.408406
chr8	72631001	72641000	42	0.454658	0.422025
chr8	72632001	72642000	38	0.485473	0.434769
chr8	72633001	72643000	39	0.48427	0.434457
chr8	72634001	72644000	38	0.485473	0.434769
chr8	72635001	72645000	34	0.449606	0.417365
chr8	72636001	72646000	36	0.456888	0.421331
chr8	72637001	72647000	35	0.442838	0.410185
chr8	72638001	72648000	25	0.406376	0.394692
chr8	72639001	72649000	20	0.377947	0.377478
chr8	72640001	72650000	20	0.334654	0.353746
chr8	72641001	72651000	15	0.303327	0.31661
chr8	72642001	72652000	12	0.260187	0.27909
chr8	72643001	72653000	12	0.246603	0.245252
chr8	72644001	72654000	14	0.241773	0.220345
chr8	72645001	72655000	16	0.23992	0.202692
chr8	72646001	72656000	13	0.121377	0.12437
chr8	72647001	72657000	15	0.106144	0.100183
chr8	72648001	72658000	14	0.0583793	0.0565774
chr8	72649001	72659000	16	0.0431823	0.0451404
chr8	72650001	72660000	17	0.000153388	0.031064
chr8	72651001	72661000	18	0.0388592	0.0502133
chr8	72652001	72662000	22	0.0253918	0.0386721
chr8	72653001	72663000	23	0.0229846	0.036956
chr8	72654001	72664000	24	0.010703	0.0249054
chr8	72655001	72665000	22	0.00342129	0.0160478
chr8	72656001	72666000	24	0.0013588	0.0163122
chr8	72657001	72667000	22	4.3291e-05	0.00786693
chr8	72658001	72668000	22	0.00566243	0.00901814
chr8	72659001	72669000	22	0.00977482	0.0141509
chr8	72660001	72670000	21	0.0129046	0.0169013
chr8	72661001	72671000	20	0.00181005	0.00551815
chr8	72662001	72672000	24	0.00449767	0.0077772
chr8	72663001	72673000	23	0.00101106	0.00571074
chr8	72664001	72674000	20	0.0100396	0.0120899
chr8	72665001	72675000	21	0.0299893	0.0218916
chr8	72666001	72676000	24	0.031903	0.0140727
chr8	72667001	72677000	27	0.0544265	0.040485
chr8	72668001	72678000	27	0.0627061	0.050848
chr8	72669001	72679000	28	0.0669812	0.0490326
chr8	72670001	72680000	34	0.0697942	0.0591693
chr8	72671001	72681000	35	0.0798784	0.0633911
chr8	72672001	72682000	30	0.109574	0.0838292
chr8	72673001	72683000	31	0.136694	0.0932932
chr8	72674001	72684000	37	0.133328	0.0899766
chr8	72675001	72685000	37	0.122516	0.0890961
chr8	72676001	72686000	36	0.146267	0.104788
chr8	72677001	72687000	34	0.10375	0.0931312
chr8	72678001	72688000	34	0.0950628	0.0874857
chr8	72679001	72689000	33	0.133247	0.0975994
chr8	72680001	72690000	28	0.133483	0.0948133
chr8	72681001	72691000	31	0.107666	0.0887972
chr8	72682001	72692000	31	0.102767	0.0855424
chr8	72683001	72693000	33	0.128302	0.0964058
chr8	72684001	72694000	29	0.146346	0.106275
chr8	72685001	72695000	30	0.0758224	0.0916623
chr8	72686001	72696000	33	0.0125613	0.0586035
chr8	72687001	72697000	46	-0.0288558	0.0168246
chr8	72688001	72698000	53	-0.0369393	0.00162773
chr8	72689001	72699000	51	-0.0222484	0.000709635
chr8	72690001	72700000	50	-0.0237116	-0.00317601
chr8	72691001	72701000	45	-0.0255462	-0.0116223
chr8	72692001	72702000	45	-0.02848	-0.020112
chr8	72693001	72703000	44	-0.0392739	-0.0430256
chr8	72694001	72704000	42	-0.0430812	-0.0531132
chr8	72695001	72705000	40	-0.0419448	-0.0524709
chr8	72696001	72706000	35	-0.00720046	-0.0265948
chr8	72697001	72707000	22	0.0416366	0.0141061
chr8	72698001	72708000	16	0.115387	0.097634
chr8	72699001	72709000	19	0.116748	0.114496
chr8	72700001	72710000	20	0.1283	0.12083
chr8	72701001	72711000	21	0.131906	0.123707
chr8	72702001	72712000	18	0.153704	0.153409
chr8	72703001	72713000	20	0.155062	0.15023
chr8	72704001	72714000	22	0.146703	0.153199
chr8	72705001	72715000	24	0.149993	0.155458
chr8	72706001	72716000	23	0.137865	0.148228
chr8	72707001	72717000	24	0.144329	0.161824
chr8	72708001	72718000	22	0.143699	0.163479
chr8	72709001	72719000	19	0.137171	0.153018
chr8	72710001	72720000	19	0.130364	0.154858
chr8	72711001	72721000	22	0.138366	0.166176
chr8	72712001	72722000	24	0.147637	0.181275
chr8	72713001	72723000	19	0.182589	0.222538
chr8	72714001	72724000	19	0.202068	0.231108
chr8	72715001	72725000	19	0.22186	0.256316
chr8	72716001	72726000	19	0.248533	0.259101
chr8	72717001	72727000	19	0.238107	0.248467
chr8	72718001	72728000	20	0.22768	0.227618
chr8	72719001	72729000	23	0.219215	0.215191
chr8	72720001	72730000	24	0.236804	0.226077
chr8	72721001	72731000	20	0.242756	0.226553
chr8	72722001	72732000	19	0.239455	0.220194
chr8	72723001	72733000	20	0.236059	0.218856
chr8	72724001	72734000	24	0.271039	0.217388
chr8	72725001	72735000	25	0.32133	0.236009
chr8	72726001	72736000	26	0.328507	0.232042
chr8	72727001	72737000	28	0.355102	0.257793
chr8	72728001	72738000	27	0.353473	0.262385
chr8	72729001	72739000	23	0.36768	0.282345
chr8	72730001	72740000	23	0.334182	0.252312
chr8	72731001	72741000	26	0.313889	0.23684
chr8	72732001	72742000	29	0.285608	0.194738
chr8	72733001	72743000	36	0.237785	0.149834
chr8	72734001	72744000	33	0.199153	0.119949
chr8	72735001	72745000	32	0.134111	0.0762461
chr8	72736001	72746000	36	0.0920874	0.0532015
chr8	72737001	72747000	32	0.0144255	0.00574526
chr8	72738001	72748000	33	0.0136363	0.00551482
chr8	72739001	72749000	39	0.0329645	0.0190175
chr8	72740001	72750000	38	0.0465837	0.0284653
chr8	72741001	72751000	37	0.0325223	0.0200246
chr8	72742001	72752000	38	0.0326305	0.0217329
chr8	72743001	72753000	41	0.0263427	0.0144418
chr8	72744001	72754000	40	0.0260453	0.0135652
chr8	72745001	72755000	42	0.0335613	0.0211135
chr8	72746001	72756000	39	0.0378433	0.0240316
chr8	72747001	72757000	50	0.059682	0.043707
chr8	72748001	72758000	50	0.0645037	0.0474955
chr8	72749001	72759000	47	0.0544302	0.0402377
chr8	72750001	72760000	48	0.0505843	0.0374528
chr8	72751001	72761000	46	0.0524565	0.038779
chr8	72752001	72762000	41	0.0594583	0.0454138
chr8	72753001	72763000	34	0.0804542	0.0702314
chr8	72754001	72764000	35	0.0916615	0.0840852
chr8	72755001	72765000	32	0.0971121	0.08818
chr8	72756001	72766000	32	0.0902104	0.0848466
chr8	72757001	72767000	23	0.069076	0.0650825
chr8	72758001	72768000	25	0.0653676	0.0618009
chr8	72759001	72769000	31	0.0772297	0.0718364
chr8	72760001	72770000	32	0.077188	0.0717353
chr8	72761001	72771000	39	0.0722057	0.0567205
chr8	72762001	72772000	43	0.0766836	0.0611495
chr8	72763001	72773000	45	0.0817313	0.0658355
chr8	72764001	72774000	43	0.0772239	0.0595631
chr8	72765001	72775000	41	0.0764227	0.0582619
chr8	72766001	72776000	43	0.0789195	0.0611094
chr8	72767001	72777000	48	0.0780877	0.0614114
chr8	72768001	72778000	52	0.0633398	0.0469614
chr8	72769001	72779000	45	0.0571574	0.0404696
chr8	72770001	72780000	43	0.0546119	0.0375211
chr8	72771001	72781000	38	0.0590324	0.0496121
chr8	72772001	72782000	39	0.0476394	0.039796
chr8	72773001	72783000	43	0.0318763	0.0262315
chr8	72774001	72784000	49	0.0279015	0.0228006
chr8	72775001	72785000	57	0.0211013	0.0169095
chr8	72776001	72786000	55	0.0161179	0.0125504
chr8	72777001	72787000	60	0.00598595	0.00417354
chr8	72778001	72788000	78	0.0328697	0.0213323
chr8	72779001	72789000	81	0.030577	0.0193605
chr8	72780001	72790000	88	0.0241909	0.0139882
chr8	72781001	72791000	88	0.0218302	0.0115726
chr8	72782001	72792000	86	0.0207504	0.0103852
chr8	72783001	72793000	79	0.0213217	0.0104017
chr8	72784001	72794000	77	0.0203849	0.00927265
chr8	72785001	72795000	73	0.0225646	0.0107541
chr8	72786001	72796000	76	0.0223953	0.0109896
chr8	72787001	72797000	66	0.0275812	0.0143798
chr8	72788001	72798000	49	-0.00624618	-0.00875974
chr8	72789001	72799000	50	-4.04749e-05	-0.00343281
chr8	72790001	72800000	41	0.00548935	0.00111262
chr8	72791001	72801000	40	0.00659693	0.00356517
chr8	72792001	72802000	40	0.0124722	0.0104774
chr8	72793001	72803000	40	0.0113824	0.0108619
chr8	72794001	72804000	36	0.0138598	0.012961
chr8	72795001	72805000	36	0.0209966	0.0178131
chr8	72796001	72806000	32	0.0289808	0.0242197
chr8	72797001	72807000	32	0.0437324	0.0369599
chr8	72798001	72808000	27	0.0586613	0.0564076
chr8	72799001	72809000	23	0.0632462	0.0628888
chr8	72800001	72810000	27	0.0546788	0.0561916
chr8	72801001	72811000	27	0.0564977	0.0573764
chr8	72802001	72812000	24	0.0542587	0.0547428
chr8	72803001	72813000	23	0.0498535	0.0497348
chr8	72804001	72814000	24	0.0573139	0.0564102
chr8	72805001	72815000	21	0.0610387	0.0635398
chr8	72806001	72816000	23	0.0580474	0.0584977
chr8	72807001	72817000	23	0.0338169	0.0353593
chr8	72808001	72818000	19	0.0295028	0.0309247
chr8	72809001	72819000	17	0.0194363	0.021478
chr8	72810001	72820000	15	0.0573665	0.0625142
chr8	72811001	72821000	15	0.0476869	0.0530348
chr8	72812001	72822000	17	0.048746	0.0520145
chr8	72813001	72823000	15	0.0621822	0.0645933
chr8	72814001	72824000	14	0.0697949	0.0711495
chr8	72815001	72825000	15	0.0875513	0.0885297
chr8	72816001	72826000	13	0.0799871	0.0831395
chr8	72817001	72827000	16	0.0773946	0.0783401
chr8	72818001	72828000	21	0.063536	0.0633612
chr8	72819001	72829000	30	0.0473287	0.0471453
chr8	72820001	72830000	35	0.0257109	0.022995
chr8	72821001	72831000	42	0.0277697	0.0249234
chr8	72822001	72832000	46	0.0266932	0.0242998
chr8	72823001	72833000	46	0.0266932	0.0242998
chr8	72824001	72834000	48	0.0266579	0.0231306
chr8	72825001	72835000	47	0.0231035	0.018669
chr8	72826001	72836000	51	0.0341865	0.0340716
chr8	72827001	72837000	48	0.0352876	0.0348097
chr8	72828001	72838000	47	0.0440183	0.0519721
chr8	72829001	72839000	42	0.0476804	0.0574684
chr8	72830001	72840000	39	0.0922073	0.0848764
chr8	72831001	72841000	42	0.0963621	0.0880104
chr8	72832001	72842000	47	0.0834116	0.0872847
chr8	72833001	72843000	52	0.0823975	0.0884988
chr8	72834001	72844000	50	0.0818404	0.0898435
chr8	72835001	72845000	55	0.0796853	0.0873532
chr8	72836001	72846000	55	0.070888	0.0727114
chr8	72837001	72847000	65	0.0718457	0.0714472
chr8	72838001	72848000	70	0.0738755	0.0679291
chr8	72839001	72849000	73	0.0747427	0.0699824
chr8	72840001	72850000	69	0.0580974	0.0605569
chr8	72841001	72851000	60	0.0615859	0.0631465
chr8	72842001	72852000	54	0.0942484	0.081449
chr8	72843001	72853000	64	0.165336	0.13043
chr8	72844001	72854000	64	0.165446	0.129273
chr8	72845001	72855000	60	0.176435	0.135638
chr8	72846001	72856000	57	0.204027	0.164755
chr8	72847001	72857000	50	0.270558	0.232465
chr8	72848001	72858000	55	0.40604	0.358841
chr8	72849001	72859000	50	0.423748	0.385185
chr8	72850001	72860000	60	0.431166	0.390807
chr8	72851001	72861000	62	0.441279	0.406953
chr8	72852001	72862000	59	0.453549	0.410789
chr8	72853001	72863000	53	0.451831	0.40692
chr8	72854001	72864000	64	0.414326	0.372689
chr8	72855001	72865000	73	0.378145	0.340068
chr8	72856001	72866000	82	0.356743	0.319711
chr8	72857001	72867000	87	0.333031	0.299519
chr8	72858001	72868000	78	0.27056	0.241667
chr8	72859001	72869000	76	0.277014	0.248929
chr8	72860001	72870000	67	0.257327	0.231643
chr8	72861001	72871000	66	0.236547	0.212224
chr8	72862001	72872000	72	0.211477	0.188866
chr8	72863001	72873000	66	0.207516	0.178498
chr8	72864001	72874000	56	0.199165	0.171429
chr8	72865001	72875000	51	0.253722	0.210519
chr8	72866001	72876000	40	0.25218	0.202334
chr8	72867001	72877000	29	0.251012	0.18676
chr8	72868001	72878000	25	0.206692	0.151291
chr8	72869001	72879000	28	0.213259	0.15793
chr8	72870001	72880000	27	0.183365	0.134495
chr8	72871001	72881000	24	0.183485	0.131698
chr8	72872001	72882000	19	0.375394	0.266508
chr8	72873001	72883000	17	0.405466	0.301145
chr8	72874001	72884000	16	0.434243	0.33339
chr8	72875001	72885000	10	0.378484	0.287607
chr8	72876001	72886000	9	0.407816	0.319924
chr8	72877001	72887000	12	0.369152	0.291555
chr8	72878001	72888000	13	0.349766	0.280193
chr8	72879001	72889000	10	0.377074	0.300275
chr8	72880001	72890000	11	0.370132	0.301714
chr8	72881001	72891000	14	0.335638	0.272589
chr8	72882001	72892000	12	0.205304	0.189608
chr8	72883001	72893000	17	0.194691	0.179994
chr8	72884001	72894000	18	0.176257	0.153723
chr8	72885001	72895000	20	0.170272	0.149412
chr8	72886001	72896000	25	0.154702	0.122273
chr8	72887001	72897000	26	0.137785	0.105065
chr8	72888001	72898000	26	0.14256	0.0962484
chr8	72889001	72899000	34	0.126927	0.0912217
chr8	72890001	72900000	39	0.115452	0.0870435
chr8	72891001	72901000	37	0.0985144	0.0774189
chr8	72892001	72902000	38	0.119212	0.0987963
chr8	72893001	72903000	39	0.222028	0.144684
chr8	72894001	72904000	39	0.226097	0.153781
chr8	72895001	72905000	41	0.238767	0.167826
chr8	72896001	72906000	41	0.2291	0.174164
chr8	72897001	72907000	41	0.235319	0.18911
chr8	72898001	72908000	42	0.242059	0.19928
chr8	72899001	72909000	37	0.269181	0.233095
chr8	72900001	72910000	34	0.29995	0.261078
chr8	72901001	72911000	34	0.302402	0.260701
chr8	72902001	72912000	33	0.30182	0.252056
chr8	72903001	72913000	26	0.252855	0.216442
chr8	72904001	72914000	24	0.257359	0.218728
chr8	72905001	72915000	27	0.23881	0.195349
chr8	72906001	72916000	28	0.245738	0.208165
chr8	72907001	72917000	28	0.235976	0.199703
chr8	72908001	72918000	27	0.2686	0.220637
chr8	72909001	72919000	26	0.259774	0.209626
chr8	72910001	72920000	27	0.221703	0.18359
chr8	72911001	72921000	29	0.224037	0.189795
chr8	72912001	72922000	33	0.220413	0.188423
chr8	72913001	72923000	37	0.242515	0.207714
chr8	72914001	72924000	40	0.245563	0.212567
chr8	72915001	72925000	37	0.27039	0.237488
chr8	72916001	72926000	37	0.293203	0.257956
chr8	72917001	72927000	35	0.303221	0.266726
chr8	72918001	72928000	38	0.267944	0.226209
chr8	72919001	72929000	44	0.261571	0.212407
chr8	72920001	72930000	49	0.257533	0.196637
chr8	72921001	72931000	53	0.243223	0.181612
chr8	72922001	72932000	53	0.222553	0.156309
chr8	72923001	72933000	56	0.190469	0.127296
chr8	72924001	72934000	58	0.175392	0.112981
chr8	72925001	72935000	55	0.152088	0.0941472
chr8	72926001	72936000	52	0.117027	0.0700337
chr8	72927001	72937000	52	0.106654	0.0645487
chr8	72928001	72938000	51	0.0977326	0.0607307
chr8	72929001	72939000	48	0.0705655	0.0453842
chr8	72930001	72940000	42	0.0506009	0.0383733
chr8	72931001	72941000	41	0.0440785	0.0338187
chr8	72932001	72942000	37	0.0518145	0.0418285
chr8	72933001	72943000	32	0.0437879	0.0413006
chr8	72934001	72944000	28	0.0531722	0.0505711
chr8	72935001	72945000	30	0.153806	0.105768
chr8	72936001	72946000	29	0.187621	0.128123
chr8	72937001	72947000	30	0.201375	0.137851
chr8	72938001	72948000	28	0.240842	0.161453
chr8	72939001	72949000	24	0.268221	0.181667
chr8	72940001	72950000	23	0.299277	0.214378
chr8	72941001	72951000	21	0.334051	0.239638
chr8	72942001	72952000	20	0.345702	0.251028
chr8	72943001	72953000	19	0.362549	0.269634
chr8	72944001	72954000	24	0.309705	0.224962
chr8	72945001	72955000	22	0.245642	0.177847
chr8	72946001	72956000	22	0.226325	0.171543
chr8	72947001	72957000	21	0.200454	0.147543
chr8	72948001	72958000	21	0.166311	0.125188
chr8	72949001	72959000	21	0.171598	0.133093
chr8	72950001	72960000	20	0.147858	0.114992
chr8	72951001	72961000	20	0.171459	0.143346
chr8	72952001	72962000	20	0.171459	0.143346
chr8	72953001	72963000	21	0.167003	0.140127
chr8	72954001	72964000	18	0.214223	0.184981
chr8	72955001	72965000	20	0.192951	0.16416
chr8	72956001	72966000	21	0.217953	0.17963
chr8	72957001	72967000	23	0.217612	0.176716
chr8	72958001	72968000	24	0.208879	0.17704
chr8	72959001	72969000	25	0.209039	0.178468
chr8	72960001	72970000	29	0.214915	0.186155
chr8	72961001	72971000	39	0.153818	0.111148
chr8	72962001	72972000	40	0.150554	0.108977
chr8	72963001	72973000	39	0.148532	0.106009
chr8	72964001	72974000	37	0.123922	0.0918949
chr8	72965001	72975000	40	0.115267	0.0847793
chr8	72966001	72976000	40	0.0781819	0.0648205
chr8	72967001	72977000	36	0.0811972	0.0661203
chr8	72968001	72978000	33	0.0811265	0.0651946
chr8	72969001	72979000	31	0.0686815	0.0566234
chr8	72970001	72980000	26	0.00912426	0.0250913
chr8	72971001	72981000	12	0.0444759	0.0650556
chr8	72972001	72982000	14	0.0459961	0.0746829
chr8	72973001	72983000	14	0.0363764	0.0692738
chr8	72974001	72984000	16	0.0295328	0.0481227
chr8	72975001	72985000	11	0.0168058	0.0443309
chr8	72976001	72986000	9	-0.00216591	0.0272105
chr8	72977001	72987000	10	0.00186027	0.0418636
chr8	72978001	72988000	15	0.0992226	0.073099
chr8	72979001	72989000	22	0.201269	0.165
chr8	72980001	72990000	24	0.231503	0.191222
chr8	72981001	72991000	27	0.227084	0.188152
chr8	72982001	72992000	25	0.230579	0.192331
chr8	72983001	72993000	28	0.231942	0.185381
chr8	72984001	72994000	27	0.238162	0.191127
chr8	72985001	72995000	29	0.228851	0.180148
chr8	72986001	72996000	29	0.256698	0.200108
chr8	72987001	72997000	28	0.257156	0.20105
chr8	72988001	72998000	25	0.244748	0.198753
chr8	72989001	72999000	30	0.121145	0.0863123
chr8	72990001	73000000	31	0.1136	0.0707191
chr8	72991001	73001000	28	0.102349	0.0607684
chr8	72992001	73002000	27	0.104514	0.0623767
chr8	72993001	73003000	23	0.0975206	0.0581919
chr8	72994001	73004000	23	0.103952	0.0622493
chr8	72995001	73005000	25	0.107624	0.0641631
chr8	72996001	73006000	28	0.0818935	0.0526029
chr8	72997001	73007000	31	0.073978	0.0502986
chr8	72998001	73008000	29	0.0796526	0.0531715
chr8	72999001	73009000	19	0.144962	0.102415
chr8	73000001	73010000	17	0.103152	0.0856741
chr8	73001001	73011000	18	0.10614	0.0956249
chr8	73002001	73012000	18	0.10614	0.0956249
chr8	73003001	73013000	18	0.10614	0.0956249
chr8	73004001	73014000	16	0.103853	0.0995774
chr8	73005001	73015000	11	0.12383	0.125912
chr8	73006001	73016000	7	0.104957	0.140281
chr8	73007001	73017000	4	0.26871	0.223899
chr8	73008001	73018000	4	0.26871	0.223899
chr8	73009001	73019000	3	0.0381723	0.110211
chr8	73010001	73020000	4	0.00673435	0.0525022
chr8	73011001	73021000	4	-0.0175968	-0.0206154
chr8	73012001	73022000	4	-0.0175968	-0.0206154
chr8	73013001	73023000	4	-0.0175968	-0.0206154
chr8	73014001	73024000	4	-0.0175968	-0.0206154
chr8	73015001	73025000	5	-0.00901625	0.0182559
chr8	73016001	73026000	6	0.101751	0.0807083
chr8	73017001	73027000	6	0.101751	0.0807083
chr8	73018001	73028000	6	0.101751	0.0807083
chr8	73019001	73029000	7	0.122451	0.0910439
chr8	73020001	73030000	7	0.141896	0.0899609
chr8	73021001	73031000	7	0.134653	0.0894863
chr8	73022001	73032000	11	0.093008	0.0661754
chr8	73023001	73033000	12	0.0875246	0.0655836
chr8	73024001	73034000	12	0.0875246	0.0655836
chr8	73025001	73035000	12	0.0744479	0.0485215
chr8	73026001	73036000	12	-0.00260939	0.0134672
chr8	73027001	73037000	14	-0.00614854	0.00758881
chr8	73028001	73038000	15	-0.00756813	0.00523744
chr8	73029001	73039000	13	-0.0101629	-0.00519216
chr8	73030001	73040000	11	-0.00720851	-0.00110316
chr8	73031001	73041000	10	-0.00428757	0.00188687
chr8	73032001	73042000	6	-0.00389637	-0.0137761
chr8	73033001	73043000	5	-0.0284948	-0.028346
chr8	73034001	73044000	5	-0.0284948	-0.028346
chr8	73035001	73045000	4	-0.0276817	-0.0276817
chr8	73036001	73046000	4	-0.0276817	-0.0276817
chr8	73037001	73047000	4	-0.00885691	0.0226741
chr8	73038001	73048000	3	-0.000705125	0.0394593
chr8	73039001	73049000	4	0.057834	0.060278
chr8	73040001	73050000	6	0.0509254	0.0457424
chr8	73041001	73051000	9	0.0424221	0.0405366
chr8	73042001	73052000	10	0.0360872	0.0362007
chr8	73043001	73053000	12	0.0262703	0.0286604
chr8	73044001	73054000	14	0.019578	0.0221499
chr8	73045001	73055000	14	0.019578	0.0221499
chr8	73046001	73056000	13	0.0222841	0.0259831
chr8	73047001	73057000	11	0.0224774	0.0174292
chr8	73048001	73058000	14	0.019114	0.0236883
chr8	73049001	73059000	13	0.00669002	0.0160694
chr8	73050001	73060000	12	0.00236674	0.0154795
chr8	73051001	73061000	9	-0.00332338	0.0105976
chr8	73052001	73062000	9	-0.00744255	0.00507008
chr8	73053001	73063000	7	-0.00690992	0.00910184
chr8	73054001	73064000	7	-0.0132725	0.000441835
chr8	73055001	73065000	9	-0.0210398	-0.0113386
chr8	73056001	73066000	11	-0.0204541	-0.00517167
chr8	73057001	73067000	15	-0.0064338	-6.53506e-05
chr8	73058001	73068000	12	-0.00837554	-0.0117413
chr8	73059001	73069000	13	-0.00546318	-0.00887584
chr8	73060001	73070000	12	-0.00816425	-0.0104649
chr8	73061001	73071000	12	-0.00816425	-0.0104649
chr8	73062001	73072000	11	-0.00453075	-0.0066372
chr8	73063001	73073000	11	-0.00453075	-0.0066372
chr8	73064001	73074000	9	0.0029864	0.00238186
chr8	73065001	73075000	7	0.0161955	0.0180824
chr8	73066001	73076000	6	0.0988854	0.063656
chr8	73067001	73077000	2	0.213043	0.163014
chr8	73068001	73078000	2	0.213043	0.163014
chr8	73069001	73079000	1	0.300518	0.300518
chr8	73070001	73080000	1	0.300518	0.300518
chr8	73071001	73081000	1	0.300518	0.300518
chr8	73072001	73082000	1	0.300518	0.300518
chr8	73073001	73083000	1	0.300518	0.300518
chr8	73074001	73084000	3	0.201196	0.190121
chr8	73075001	73085000	4	0.167599	0.131186
chr8	73076001	73086000	3	0.0946296	0.0747415
chr8	73077001	73087000	3	0.0946296	0.0747415
chr8	73078001	73088000	4	0.0800971	0.057712
chr8	73079001	73089000	4	0.0800971	0.057712
chr8	73080001	73090000	12	0.140193	0.0489416
chr8	73081001	73091000	16	0.109543	0.0443373
chr8	73082001	73092000	20	0.103348	0.0445238
chr8	73083001	73093000	21	0.0972567	0.0401361
chr8	73084001	73094000	25	0.146956	0.0677975
chr8	73085001	73095000	29	0.179669	0.0932021
chr8	73086001	73096000	32	0.161678	0.0812156
chr8	73087001	73097000	34	0.231156	0.12543
chr8	73088001	73098000	34	0.230573	0.125745
chr8	73089001	73099000	34	0.230573	0.125745
chr8	73090001	73100000	26	0.241961	0.150726
chr8	73091001	73101000	22	0.282752	0.172581
chr8	73092001	73102000	18	0.322185	0.200872
chr8	73093001	73103000	17	0.337612	0.215489
chr8	73094001	73104000	11	0.379504	0.231036
chr8	73095001	73105000	6	0.417428	0.263182
chr8	73096001	73106000	3	0.688812	0.561018
chr8	73097001	73107000	1	0.0173452	0.0173452
chr8	73105001	73115000	2	0.036479	0.087863
chr8	73106001	73116000	5	0.0701073	0.0945013
chr8	73107001	73117000	5	0.0701073	0.0945013
chr8	73108001	73118000	8	0.0385174	0.046193
chr8	73109001	73119000	16	0.000345744	0.0190908
chr8	73110001	73120000	23	0.116686	0.0864851
chr8	73111001	73121000	24	0.105393	0.0804991
chr8	73112001	73122000	26	0.0875585	0.0705864
chr8	73113001	73123000	29	0.0744767	0.0624354
chr8	73114001	73124000	33	0.083652	0.0651243
chr8	73115001	73125000	36	0.0938952	0.0781877
chr8	73116001	73126000	41	0.0983972	0.082309
chr8	73117001	73127000	47	0.0890387	0.0780726
chr8	73118001	73128000	50	0.0916408	0.089729
chr8	73119001	73129000	42	0.112263	0.108346
chr8	73120001	73130000	38	0.0691731	0.0774555
chr8	73121001	73131000	39	0.0724406	0.0775848
chr8	73122001	73132000	38	0.083096	0.0854942
chr8	73123001	73133000	37	0.104647	0.100293
chr8	73124001	73134000	36	0.0962304	0.0997869
chr8	73125001	73135000	35	0.0885002	0.0881903
chr8	73126001	73136000	36	0.0798513	0.0864126
chr8	73127001	73137000	32	0.0848896	0.0892591
chr8	73128001	73138000	29	0.0856949	0.0888042
chr8	73129001	73139000	34	0.0822589	0.0893109
chr8	73130001	73140000	34	0.0866505	0.0919866
chr8	73131001	73141000	37	0.0971896	0.102127
chr8	73132001	73142000	38	0.0971861	0.105002
chr8	73133001	73143000	42	0.0920608	0.0988481
chr8	73134001	73144000	49	0.0810799	0.0789217
chr8	73135001	73145000	55	0.0986667	0.0859077
chr8	73136001	73146000	49	0.114398	0.0918127
chr8	73137001	73147000	56	0.116943	0.0898892
chr8	73138001	73148000	62	0.128001	0.0964558
chr8	73139001	73149000	68	0.128876	0.0884466
chr8	73140001	73150000	78	0.15421	0.111911
chr8	73141001	73151000	73	0.154173	0.11031
chr8	73142001	73152000	83	0.150047	0.105254
chr8	73143001	73153000	86	0.143771	0.0992589
chr8	73144001	73154000	79	0.154146	0.112547
chr8	73145001	73155000	70	0.149223	0.109924
chr8	73146001	73156000	76	0.128526	0.0946262
chr8	73147001	73157000	70	0.128529	0.0960573
chr8	73148001	73158000	64	0.110049	0.0814987
chr8	73149001	73159000	57	0.119638	0.106707
chr8	73150001	73160000	48	0.0794168	0.0837549
chr8	73151001	73161000	51	0.086366	0.0968282
chr8	73152001	73162000	41	0.0870058	0.11951
chr8	73153001	73163000	36	0.0823646	0.12777
chr8	73154001	73164000	35	0.0818945	0.128494
chr8	73155001	73165000	42	0.103271	0.134511
chr8	73156001	73166000	42	0.1144	0.13949
chr8	73157001	73167000	52	0.100035	0.124918
chr8	73158001	73168000	51	0.116964	0.140704
chr8	73159001	73169000	49	0.107908	0.122359
chr8	73160001	73170000	46	0.105394	0.113668
chr8	73161001	73171000	45	0.0986084	0.101164
chr8	73162001	73172000	47	0.103701	0.0926639
chr8	73163001	73173000	51	0.144704	0.124236
chr8	73164001	73174000	52	0.141844	0.122493
chr8	73165001	73175000	50	0.125028	0.105489
chr8	73166001	73176000	51	0.119205	0.108698
chr8	73167001	73177000	40	0.141524	0.130732
chr8	73168001	73178000	48	0.107261	0.10063
chr8	73169001	73179000	51	0.0992941	0.0937543
chr8	73170001	73180000	55	0.0946579	0.0894787
chr8	73171001	73181000	62	0.0848245	0.0795581
chr8	73172001	73182000	66	0.0776392	0.0777296
chr8	73173001	73183000	65	0.0441875	0.0592621
chr8	73174001	73184000	73	0.0406379	0.0563213
chr8	73175001	73185000	74	0.0446367	0.062262
chr8	73176001	73186000	68	0.0417994	0.0583021
chr8	73177001	73187000	67	0.04022	0.0536708
chr8	73178001	73188000	61	0.0458082	0.057105
chr8	73179001	73189000	60	0.0639183	0.0820859
chr8	73180001	73190000	58	0.0800012	0.107556
chr8	73181001	73191000	49	0.0916474	0.122149
chr8	73182001	73192000	43	0.130607	0.139463
chr8	73183001	73193000	40	0.145338	0.146983
chr8	73184001	73194000	31	0.205382	0.194644
chr8	73185001	73195000	26	0.237639	0.225506
chr8	73186001	73196000	23	0.293002	0.275675
chr8	73187001	73197000	22	0.304325	0.285398
chr8	73188001	73198000	25	0.29426	0.256446
chr8	73189001	73199000	23	0.263576	0.20947
chr8	73190001	73200000	21	0.237188	0.155527
chr8	73191001	73201000	33	0.196255	0.120257
chr8	73192001	73202000	34	0.135862	0.095083
chr8	73193001	73203000	32	0.130334	0.0899934
chr8	73194001	73204000	32	0.105482	0.0741013
chr8	73195001	73205000	33	0.093135	0.0634399
chr8	73196001	73206000	35	0.0780694	0.0564042
chr8	73197001	73207000	35	0.0780694	0.0564042
chr8	73198001	73208000	28	0.084307	0.0643453
chr8	73199001	73209000	26	0.0907635	0.0700213
chr8	73200001	73210000	25	0.094654	0.074647
chr8	73201001	73211000	13	0.0938486	0.0895195
chr8	73202001	73212000	10	0.0976917	0.0904603
chr8	73203001	73213000	8	0.0754828	0.071699
chr8	73204001	73214000	9	0.155048	0.123871
chr8	73205001	73215000	11	0.173212	0.159677
chr8	73206001	73216000	18	0.177213	0.171217
chr8	73207001	73217000	23	0.180306	0.173492
chr8	73208001	73218000	23	0.180306	0.173492
chr8	73209001	73219000	23	0.180306	0.173492
chr8	73210001	73220000	24	0.183213	0.179121
chr8	73211001	73221000	26	0.176781	0.168303
chr8	73212001	73222000	33	0.170035	0.162957
chr8	73213001	73223000	41	0.174122	0.172383
chr8	73214001	73224000	45	0.168365	0.168244
chr8	73215001	73225000	47	0.17573	0.175577
chr8	73216001	73226000	45	0.181669	0.180641
chr8	73217001	73227000	44	0.208328	0.193086
chr8	73218001	73228000	57	0.215489	0.203719
chr8	73219001	73229000	64	0.219411	0.209056
chr8	73220001	73230000	65	0.20771	0.200046
chr8	73221001	73231000	64	0.212821	0.207397
chr8	73222001	73232000	60	0.20873	0.204322
chr8	73223001	73233000	53	0.203869	0.198825
chr8	73224001	73234000	48	0.195748	0.193812
chr8	73225001	73235000	45	0.168353	0.172421
chr8	73226001	73236000	47	0.131231	0.140359
chr8	73227001	73237000	47	0.0887352	0.110351
chr8	73228001	73238000	40	0.0319885	0.0484197
chr8	73229001	73239000	34	-0.00534026	0.00488238
chr8	73230001	73240000	34	-0.00166836	0.0141802
chr8	73231001	73241000	38	0.0187196	0.0180135
chr8	73232001	73242000	50	0.029356	0.0372131
chr8	73233001	73243000	62	0.0486571	0.0420366
chr8	73234001	73244000	70	0.0578196	0.0504648
chr8	73235001	73245000	71	0.065846	0.0575022
chr8	73236001	73246000	65	0.0744205	0.0628456
chr8	73237001	73247000	71	0.0869596	0.074424
chr8	73238001	73248000	74	0.0918528	0.0779293
chr8	73239001	73249000	81	0.0906876	0.0758845
chr8	73240001	73250000	93	0.084908	0.0689981
chr8	73241001	73251000	103	0.0758172	0.0630035
chr8	73242001	73252000	89	0.0798892	0.0603839
chr8	73243001	73253000	77	0.0730026	0.0614663
chr8	73244001	73254000	68	0.0734602	0.0640061
chr8	73245001	73255000	63	0.07189	0.0622598
chr8	73246001	73256000	60	0.0735714	0.0641279
chr8	73247001	73257000	50	0.062308	0.055671
chr8	73248001	73258000	43	0.0618438	0.0570769
chr8	73249001	73259000	36	0.0623683	0.0569756
chr8	73250001	73260000	27	0.0792283	0.0668239
chr8	73251001	73261000	15	0.148893	0.1023
chr8	73252001	73262000	15	0.187694	0.1258
chr8	73253001	73263000	15	0.178903	0.117886
chr8	73254001	73264000	17	0.137915	0.0832625
chr8	73255001	73265000	26	0.156954	0.0949295
chr8	73256001	73266000	31	0.132883	0.0761948
chr8	73257001	73267000	31	0.132883	0.0761948
chr8	73258001	73268000	32	0.143949	0.084503
chr8	73259001	73269000	32	0.1435	0.0842925
chr8	73260001	73270000	27	0.150744	0.0898488
chr8	73261001	73271000	25	0.138691	0.0818757
chr8	73262001	73272000	26	0.119804	0.0684708
chr8	73263001	73273000	25	0.123043	0.0730448
chr8	73264001	73274000	23	0.129001	0.0734445
chr8	73265001	73275000	15	0.078086	0.0474804
chr8	73266001	73276000	11	0.12083	0.0748864
chr8	73267001	73277000	14	0.0870537	0.0564432
chr8	73268001	73278000	13	0.080925	0.0605599
chr8	73269001	73279000	12	0.0854111	0.0683758
chr8	73270001	73280000	14	0.0894362	0.0759005
chr8	73271001	73281000	18	0.0963675	0.0817783
chr8	73272001	73282000	17	0.0958733	0.0787973
chr8	73273001	73283000	21	0.0838237	0.0624894
chr8	73274001	73284000	23	0.0766409	0.055165
chr8	73275001	73285000	25	0.0745547	0.0527262
chr8	73276001	73286000	24	0.0609743	0.0426873
chr8	73277001	73287000	22	0.0795931	0.054559
chr8	73278001	73288000	22	0.0566975	0.0364935
chr8	73279001	73289000	23	0.0546645	0.033462
chr8	73280001	73290000	24	0.0594651	0.0342804
chr8	73281001	73291000	21	0.0392477	0.0201242
chr8	73282001	73292000	22	0.0574224	0.0318031
chr8	73283001	73293000	19	0.0640026	0.0351806
chr8	73284001	73294000	19	0.0676393	0.0434675
chr8	73285001	73295000	16	0.0691971	0.0438022
chr8	73286001	73296000	19	0.0605619	0.0404807
chr8	73287001	73297000	22	0.0564343	0.0363853
chr8	73288001	73298000	23	0.0545752	0.0349952
chr8	73289001	73299000	24	0.0486367	0.0312679
chr8	73290001	73300000	22	0.035496	0.019488
chr8	73291001	73301000	21	0.0639012	0.037963
chr8	73292001	73302000	20	0.0534642	0.0371477
chr8	73293001	73303000	19	0.0551172	0.0421825
chr8	73294001	73304000	16	0.0606364	0.0434038
chr8	73295001	73305000	16	0.0606364	0.0434038
chr8	73296001	73306000	12	0.0724642	0.0501239
chr8	73297001	73307000	8	0.075552	0.0534856
chr8	73298001	73308000	5	0.1359	0.0923732
chr8	73299001	73309000	4	0.450942	0.31116
chr8	73300001	73310000	10	0.290236	0.196363
chr8	73301001	73311000	12	0.2255	0.121595
chr8	73302001	73312000	11	0.225541	0.112215
chr8	73303001	73313000	14	0.220267	0.124851
chr8	73304001	73314000	18	0.179625	0.108795
chr8	73305001	73315000	21	0.184007	0.115718
chr8	73306001	73316000	22	0.178179	0.113381
chr8	73307001	73317000	22	0.178179	0.113381
chr8	73308001	73318000	24	0.171106	0.111805
chr8	73309001	73319000	25	0.118782	0.0846734
chr8	73310001	73320000	19	0.103554	0.075314
chr8	73311001	73321000	17	0.111816	0.090386
chr8	73312001	73322000	17	0.111816	0.090386
chr8	73313001	73323000	16	0.0728822	0.0593285
chr8	73314001	73324000	12	0.0815569	0.0615712
chr8	73315001	73325000	9	0.0289927	0.0296776
chr8	73316001	73326000	10	0.036223	0.0318097
chr8	73317001	73327000	11	0.031054	0.0256138
chr8	73318001	73328000	9	0.0255731	0.010312
chr8	73319001	73329000	8	0.00945711	-0.00332616
chr8	73320001	73330000	7	0.00976875	-0.00474753
chr8	73321001	73331000	7	0.00894987	-0.00231369
chr8	73322001	73332000	7	0.00894987	-0.00231369
chr8	73323001	73333000	6	0.183331	0.0990534
chr8	73324001	73334000	7	0.243053	0.149197
chr8	73325001	73335000	7	0.243053	0.149197
chr8	73326001	73336000	5	0.292817	0.185816
chr8	73327001	73337000	5	0.301136	0.183909
chr8	73328001	73338000	5	0.301136	0.183909
chr8	73329001	73339000	4	0.338758	0.227591
chr8	73330001	73340000	4	0.338758	0.227591
chr8	73331001	73341000	3	0.437385	0.313649
chr8	73332001	73342000	3	0.437385	0.313649
chr8	73333001	73343000	2	0.351331	0.202091
chr8	73334001	73344000	4	0.0958003	0.0777259
chr8	73335001	73345000	6	0.0879681	0.0623232
chr8	73336001	73346000	6	0.0879681	0.0623232
chr8	73337001	73347000	9	0.144942	0.112693
chr8	73338001	73348000	10	0.136411	0.10665
chr8	73339001	73349000	12	0.175041	0.126373
chr8	73340001	73350000	12	0.175041	0.126373
chr8	73341001	73351000	12	0.175041	0.126373
chr8	73342001	73352000	13	0.187586	0.141768
chr8	73343001	73353000	13	0.187586	0.141768
chr8	73344001	73354000	11	0.291001	0.197543
chr8	73345001	73355000	9	0.315965	0.234437
chr8	73346001	73356000	9	0.315965	0.234437
chr8	73347001	73357000	8	0.544026	0.437881
chr8	73348001	73358000	13	0.674255	0.58905
chr8	73349001	73359000	16	0.759974	0.709036
chr8	73350001	73360000	26	0.775713	0.735145
chr8	73351001	73361000	27	0.762749	0.715595
chr8	73352001	73362000	26	0.771563	0.73056
chr8	73353001	73363000	29	0.751564	0.672737
chr8	73354001	73364000	28	0.754215	0.672236
chr8	73355001	73365000	29	0.751257	0.647907
chr8	73356001	73366000	32	0.730024	0.614318
chr8	73357001	73367000	30	0.722646	0.605192
chr8	73358001	73368000	24	0.710452	0.581204
chr8	73359001	73369000	19	0.667833	0.516421
chr8	73360001	73370000	10	0.363648	0.203117
chr8	73361001	73371000	9	0.38597	0.202653
chr8	73362001	73372000	9	0.38597	0.202653
chr8	73363001	73373000	6	0.398101	0.218175
chr8	73364001	73374000	6	0.398101	0.218175
chr8	73365001	73375000	5	0.413285	0.268472
chr8	73366001	73376000	2	0.406429	0.236743
chr8	73367001	73377000	1	-0.011636	-0.011636
chr8	73368001	73378000	1	-0.011636	-0.011636
chr8	73369001	73379000	2	-0.0193487	-0.0171782
chr8	73370001	73380000	2	0.357037	0.243319
chr8	73371001	73381000	4	0.208191	0.130477
chr8	73372001	73382000	4	0.208191	0.130477
chr8	73373001	73383000	4	0.208191	0.130477
chr8	73374001	73384000	6	0.279924	0.180113
chr8	73375001	73385000	6	0.279924	0.180113
chr8	73376001	73386000	9	0.198486	0.115662
chr8	73377001	73387000	9	0.198486	0.115662
chr8	73378001	73388000	9	0.198486	0.115662
chr8	73379001	73389000	9	0.23161	0.161908
chr8	73380001	73390000	12	0.202161	0.172594
chr8	73381001	73391000	13	0.261735	0.231174
chr8	73382001	73392000	15	0.230912	0.194268
chr8	73383001	73393000	17	0.248906	0.217707
chr8	73384001	73394000	16	0.210694	0.207791
chr8	73385001	73395000	21	0.220236	0.203226
chr8	73386001	73396000	22	0.275509	0.243538
chr8	73387001	73397000	22	0.275509	0.243538
chr8	73388001	73398000	24	0.282126	0.242736
chr8	73389001	73399000	24	0.274171	0.236451
chr8	73390001	73400000	24	0.288048	0.255229
chr8	73391001	73401000	21	0.285621	0.245528
chr8	73392001	73402000	23	0.316292	0.282726
chr8	73393001	73403000	22	0.295379	0.257731
chr8	73394001	73404000	21	0.304025	0.261318
chr8	73395001	73405000	18	0.294558	0.251457
chr8	73396001	73406000	14	0.292491	0.248275
chr8	73397001	73407000	14	0.292491	0.248275
chr8	73398001	73408000	14	0.227648	0.208463
chr8	73399001	73409000	14	0.214552	0.199721
chr8	73400001	73410000	12	0.114603	0.107757
chr8	73401001	73411000	14	0.162924	0.1256
chr8	73402001	73412000	10	0.113254	0.0503026
chr8	73403001	73413000	10	0.112858	0.0545825
chr8	73404001	73414000	10	0.112858	0.0545825
chr8	73405001	73415000	9	0.121989	0.0760492
chr8	73406001	73416000	11	0.102596	0.0630401
chr8	73407001	73417000	11	0.102596	0.0630401
chr8	73408001	73418000	10	0.192121	0.127279
chr8	73409001	73419000	12	0.199631	0.128099
chr8	73410001	73420000	14	0.200319	0.123668
chr8	73411001	73421000	12	0.180392	0.105502
chr8	73412001	73422000	12	0.180392	0.105502
chr8	73413001	73423000	11	0.193458	0.11535
chr8	73414001	73424000	12	0.189702	0.102962
chr8	73415001	73425000	14	0.15689	0.0725848
chr8	73416001	73426000	14	0.158701	0.0771867
chr8	73417001	73427000	14	0.158701	0.0771867
chr8	73418001	73428000	14	0.0986263	0.0420394
chr8	73419001	73429000	11	0.0561981	0.018536
chr8	73420001	73430000	7	-0.00185183	-0.00874881
chr8	73421001	73431000	7	-0.00185183	-0.00874881
chr8	73422001	73432000	7	-0.00185183	-0.00874881
chr8	73423001	73433000	7	-0.00185183	-0.00874881
chr8	73424001	73434000	8	0.114491	0.055349
chr8	73425001	73435000	6	0.138121	0.0857949
chr8	73426001	73436000	4	0.181729	0.110336
chr8	73427001	73437000	8	0.101169	0.0602785
chr8	73428001	73438000	11	0.185438	0.12475
chr8	73429001	73439000	13	0.165244	0.110888
chr8	73430001	73440000	14	0.155068	0.102752
chr8	73431001	73441000	15	0.146492	0.0965831
chr8	73432001	73442000	18	0.125037	0.0818573
chr8	73433001	73443000	19	0.1167	0.0749498
chr8	73434001	73444000	19	0.0727192	0.0466301
chr8	73435001	73445000	23	0.0610463	0.0383754
chr8	73436001	73446000	24	0.0594046	0.037269
chr8	73437001	73447000	27	0.0844962	0.0576824
chr8	73438001	73448000	26	0.0429875	0.0341441
chr8	73439001	73449000	26	0.0483146	0.0393984
chr8	73440001	73450000	30	0.0671634	0.0554567
chr8	73441001	73451000	31	0.073389	0.0631058
chr8	73442001	73452000	29	0.0783872	0.0669036
chr8	73443001	73453000	31	0.0764575	0.0650136
chr8	73444001	73454000	30	0.082586	0.0697128
chr8	73445001	73455000	27	0.0954068	0.0792244
chr8	73446001	73456000	29	0.123382	0.0982392
chr8	73447001	73457000	23	0.114623	0.0928477
chr8	73448001	73458000	27	0.113662	0.0769803
chr8	73449001	73459000	25	0.114606	0.0749025
chr8	73450001	73460000	23	0.10074	0.0615087
chr8	73451001	73461000	23	0.0949995	0.0526932
chr8	73452001	73462000	24	0.113918	0.0648631
chr8	73453001	73463000	23	0.145243	0.0847891
chr8	73454001	73464000	27	0.154014	0.10242
chr8	73455001	73465000	30	0.156946	0.111786
chr8	73456001	73466000	33	0.13715	0.102677
chr8	73457001	73467000	46	0.150598	0.122826
chr8	73458001	73468000	42	0.15962	0.143608
chr8	73459001	73469000	45	0.158899	0.143979
chr8	73460001	73470000	50	0.163332	0.145376
chr8	73461001	73471000	51	0.163735	0.148095
chr8	73462001	73472000	53	0.177365	0.158864
chr8	73463001	73473000	57	0.18388	0.164114
chr8	73464001	73474000	54	0.183416	0.161535
chr8	73465001	73475000	59	0.203335	0.172007
chr8	73466001	73476000	64	0.191592	0.166011
chr8	73467001	73477000	52	0.198554	0.170417
chr8	73468001	73478000	52	0.195894	0.167084
chr8	73469001	73479000	55	0.184995	0.147263
chr8	73470001	73480000	52	0.189619	0.148157
chr8	73471001	73481000	53	0.20979	0.160878
chr8	73472001	73482000	55	0.18885	0.144181
chr8	73473001	73483000	49	0.178216	0.134203
chr8	73474001	73484000	51	0.175622	0.13219
chr8	73475001	73485000	48	0.149023	0.108293
chr8	73476001	73486000	40	0.161292	0.108366
chr8	73477001	73487000	44	0.149463	0.096303
chr8	73478001	73488000	42	0.150135	0.0951707
chr8	73479001	73489000	39	0.193807	0.133154
chr8	73480001	73490000	39	0.180007	0.125169
chr8	73481001	73491000	38	0.139099	0.0958529
chr8	73482001	73492000	35	0.124699	0.0837584
chr8	73483001	73493000	38	0.109637	0.0733921
chr8	73484001	73494000	47	0.0678239	0.042554
chr8	73485001	73495000	45	0.0594004	0.0372112
chr8	73486001	73496000	45	0.0494192	0.0269095
chr8	73487001	73497000	40	0.0615353	0.0332809
chr8	73488001	73498000	41	0.0563887	0.0283835
chr8	73489001	73499000	41	0.0151734	0.000709513
chr8	73490001	73500000	37	0.00512594	-0.00781663
chr8	73491001	73501000	36	0.056452	0.0217452
chr8	73492001	73502000	34	0.0612196	0.0244314
chr8	73493001	73503000	34	0.0856779	0.0429264
chr8	73494001	73504000	22	0.150844	0.0841413
chr8	73495001	73505000	21	0.174507	0.0996997
chr8	73496001	73506000	18	0.20066	0.121553
chr8	73497001	73507000	17	0.17236	0.0985845
chr8	73498001	73508000	19	0.181366	0.0983953
chr8	73499001	73509000	16	0.216966	0.121858
chr8	73500001	73510000	15	0.228196	0.133768
chr8	73501001	73511000	14	0.116613	0.0662767
chr8	73502001	73512000	14	0.155668	0.0952304
chr8	73503001	73513000	14	0.14658	0.0758537
chr8	73504001	73514000	15	0.181134	0.0995092
chr8	73505001	73515000	11	0.205258	0.0989262
chr8	73506001	73516000	13	0.203109	0.0949131
chr8	73507001	73517000	14	0.181308	0.0855178
chr8	73508001	73518000	12	0.19501	0.111664
chr8	73509001	73519000	13	0.187529	0.110654
chr8	73510001	73520000	15	0.162607	0.0922493
chr8	73511001	73521000	15	0.172227	0.100457
chr8	73512001	73522000	14	0.14609	0.0814882
chr8	73513001	73523000	13	0.168352	0.112452
chr8	73514001	73524000	12	0.183426	0.1251
chr8	73515001	73525000	13	0.204339	0.158138
chr8	73516001	73526000	26	0.232583	0.177906
chr8	73517001	73527000	26	0.269123	0.20613
chr8	73518001	73528000	25	0.293029	0.220287
chr8	73519001	73529000	25	0.31047	0.233573
chr8	73520001	73530000	24	0.35706	0.27708
chr8	73521001	73531000	25	0.382317	0.306772
chr8	73522001	73532000	35	0.409334	0.337217
chr8	73523001	73533000	34	0.418446	0.343225
chr8	73524001	73534000	33	0.417752	0.340574
chr8	73525001	73535000	32	0.414574	0.333886
chr8	73526001	73536000	17	0.52551	0.46876
chr8	73527001	73537000	17	0.485987	0.434967
chr8	73528001	73538000	16	0.489733	0.434295
chr8	73529001	73539000	15	0.497111	0.434536
chr8	73530001	73540000	14	0.471176	0.411587
chr8	73531001	73541000	12	0.442372	0.388252
chr8	73532001	73542000	3	0.187796	0.15776
chr8	73533001	73543000	3	0.137043	0.123916
chr8	73534001	73544000	4	0.219113	0.193692
chr8	73535001	73545000	6	0.199534	0.156477
chr8	73536001	73546000	6	0.199534	0.156477
chr8	73537001	73547000	6	0.205191	0.130469
chr8	73538001	73548000	7	0.303285	0.203628
chr8	73539001	73549000	7	0.303285	0.203628
chr8	73540001	73550000	8	0.300705	0.199892
chr8	73541001	73551000	8	0.300705	0.199892
chr8	73542001	73552000	9	0.397283	0.249813
chr8	73543001	73553000	8	0.417105	0.243354
chr8	73544001	73554000	9	0.505465	0.31433
chr8	73545001	73555000	7	0.571312	0.380696
chr8	73546001	73556000	7	0.571312	0.380696
chr8	73547001	73557000	9	0.471244	0.385338
chr8	73548001	73558000	9	0.403529	0.333847
chr8	73549001	73559000	15	0.32888	0.257344
chr8	73550001	73560000	17	0.27236	0.21132
chr8	73551001	73561000	18	0.253773	0.198322
chr8	73552001	73562000	19	0.186916	0.150352
chr8	73553001	73563000	20	0.174307	0.141243
chr8	73554001	73564000	20	0.0859918	0.0959712
chr8	73555001	73565000	21	0.0885043	0.0974052
chr8	73556001	73566000	22	0.0951653	0.111684
chr8	73557001	73567000	20	0.0822009	0.104936
chr8	73558001	73568000	25	0.0564964	0.0752702
chr8	73559001	73569000	21	0.0170667	0.0455144
chr8	73560001	73570000	22	0.0398723	0.0825639
chr8	73561001	73571000	23	0.0409333	0.0833476
chr8	73562001	73572000	23	0.0408198	0.0835983
chr8	73563001	73573000	25	0.0447622	0.0923505
chr8	73564001	73574000	27	0.0452339	0.0818175
chr8	73565001	73575000	28	0.042743	0.0874718
chr8	73566001	73576000	37	0.0276715	0.0578824
chr8	73567001	73577000	37	0.0209903	0.0463044
chr8	73568001	73578000	36	0.0116845	0.0428922
chr8	73569001	73579000	35	0.0120897	0.0448473
chr8	73570001	73580000	34	0.00683965	0.0357814
chr8	73571001	73581000	35	0.0196826	0.0422039
chr8	73572001	73582000	35	0.0270717	0.0484954
chr8	73573001	73583000	37	0.0311837	0.0442109
chr8	73574001	73584000	37	0.0283177	0.0410163
chr8	73575001	73585000	41	0.0518283	0.0493865
chr8	73576001	73586000	32	0.0708574	0.0679791
chr8	73577001	73587000	36	0.0851856	0.0785903
chr8	73578001	73588000	31	0.111392	0.0979418
chr8	73579001	73589000	31	0.115865	0.0984434
chr8	73580001	73590000	33	0.125262	0.0981869
chr8	73581001	73591000	33	0.128869	0.101867
chr8	73582001	73592000	32	0.138707	0.108661
chr8	73583001	73593000	30	0.166462	0.128877
chr8	73584001	73594000	28	0.190974	0.156084
chr8	73585001	73595000	22	0.200571	0.15895
chr8	73586001	73596000	23	0.18117	0.146548
chr8	73587001	73597000	19	0.183907	0.151761
chr8	73588001	73598000	21	0.176872	0.144812
chr8	73589001	73599000	20	0.181495	0.153519
chr8	73590001	73600000	15	0.191072	0.164562
chr8	73591001	73601000	13	0.18122	0.157321
chr8	73592001	73602000	12	0.161628	0.147637
chr8	73593001	73603000	12	0.131162	0.134787
chr8	73594001	73604000	12	0.0871035	0.0796076
chr8	73595001	73605000	18	0.0712739	0.0782608
chr8	73596001	73606000	17	0.0692428	0.0770493
chr8	73597001	73607000	16	0.0632295	0.0724954
chr8	73598001	73608000	14	0.0610789	0.0715945
chr8	73599001	73609000	14	0.0610789	0.0715945
chr8	73600001	73610000	20	0.056263	0.0631698
chr8	73601001	73611000	25	0.0674669	0.0665687
chr8	73602001	73612000	24	0.0722749	0.071359
chr8	73603001	73613000	23	0.0533502	0.0540714
chr8	73604001	73614000	42	0.057761	0.0583656
chr8	73605001	73615000	40	0.0551968	0.0491082
chr8	73606001	73616000	43	0.0537068	0.0474296
chr8	73607001	73617000	44	0.0506115	0.0449105
chr8	73608001	73618000	48	0.0483144	0.0440131
chr8	73609001	73619000	50	0.0474647	0.0430566
chr8	73610001	73620000	53	0.0433603	0.038518
chr8	73611001	73621000	50	0.0359088	0.0338375
chr8	73612001	73622000	51	0.0357703	0.0337487
chr8	73613001	73623000	50	0.0358571	0.0336464
chr8	73614001	73624000	32	0.015899	0.0169701
chr8	73615001	73625000	28	0.0183571	0.0205953
chr8	73616001	73626000	29	0.020545	0.0226656
chr8	73617001	73627000	30	0.0271007	0.0306562
chr8	73618001	73628000	27	0.0280691	0.0294078
chr8	73619001	73629000	29	0.0258561	0.0268725
chr8	73620001	73630000	24	0.027968	0.0309501
chr8	73621001	73631000	24	0.0227394	0.0254439
chr8	73622001	73632000	24	0.0220223	0.0248099
chr8	73623001	73633000	29	0.0276192	0.029769
chr8	73624001	73634000	28	0.0292507	0.0303487
chr8	73625001	73635000	29	0.0300172	0.0324367
chr8	73626001	73636000	24	0.0284367	0.0314823
chr8	73627001	73637000	28	0.144582	0.101077
chr8	73628001	73638000	32	0.162932	0.112115
chr8	73629001	73639000	31	0.206054	0.147673
chr8	73630001	73640000	32	0.262301	0.198078
chr8	73631001	73641000	34	0.287111	0.23294
chr8	73632001	73642000	36	0.299482	0.249317
chr8	73633001	73643000	36	0.338568	0.295012
chr8	73634001	73644000	42	0.344646	0.298575
chr8	73635001	73645000	44	0.344062	0.302034
chr8	73636001	73646000	45	0.344629	0.304713
chr8	73637001	73647000	42	0.350407	0.313083
chr8	73638001	73648000	37	0.359484	0.334623
chr8	73639001	73649000	37	0.344305	0.318526
chr8	73640001	73650000	35	0.327882	0.301759
chr8	73641001	73651000	30	0.33089	0.30081
chr8	73642001	73652000	30	0.315853	0.279864
chr8	73643001	73653000	26	0.287674	0.255448
chr8	73644001	73654000	22	0.268524	0.250757
chr8	73645001	73655000	21	0.245038	0.219913
chr8	73646001	73656000	22	0.234417	0.199176
chr8	73647001	73657000	21	0.160444	0.123302
chr8	73648001	73658000	21	0.160444	0.123302
chr8	73649001	73659000	21	0.155096	0.110684
chr8	73650001	73660000	19	0.13587	0.0865968
chr8	73651001	73661000	19	0.13587	0.0865968
chr8	73652001	73662000	20	0.106224	0.0545672
chr8	73653001	73663000	18	0.108384	0.0507211
chr8	73654001	73664000	14	0.0447965	0.00425981
chr8	73655001	73665000	12	0.0556382	0.00982078
chr8	73656001	73666000	10	0.0264405	-0.00684327
chr8	73657001	73667000	8	0.0347872	0.00164338
chr8	73658001	73668000	9	0.0300556	-0.000388624
chr8	73659001	73669000	7	-0.0245945	-0.0250323
chr8	73660001	73670000	6	-0.023714	-0.0243534
chr8	73661001	73671000	6	-0.023714	-0.0243534
chr8	73662001	73672000	3	-0.0209171	-0.0285877
chr8	73663001	73673000	4	0.430092	0.177774
chr8	73664001	73674000	6	0.358589	0.121877
chr8	73665001	73675000	6	0.358589	0.121877
chr8	73666001	73676000	8	0.207096	0.0977779
chr8	73667001	73677000	8	0.207096	0.0977779
chr8	73668001	73678000	10	0.131823	0.0684177
chr8	73669001	73679000	9	0.141702	0.0778691
chr8	73670001	73680000	12	0.287577	0.191248
chr8	73671001	73681000	12	0.287577	0.191248
chr8	73672001	73682000	11	0.291503	0.213405
chr8	73673001	73683000	10	0.223206	0.155059
chr8	73674001	73684000	8	0.234279	0.191304
chr8	73675001	73685000	8	0.234279	0.191304
chr8	73676001	73686000	6	0.308124	0.246578
chr8	73677001	73687000	6	0.308124	0.246578
chr8	73678001	73688000	5	0.33431	0.297044
chr8	73679001	73689000	5	0.33431	0.297044
chr8	73680001	73690000	3	-0.0533024	-0.0529761
chr8	73681001	73691000	6	-0.0431895	-0.0391439
chr8	73682001	73692000	7	-0.0419323	-0.0386432
chr8	73683001	73693000	7	-0.0419323	-0.0386432
chr8	73684001	73694000	7	-0.0419323	-0.0386432
chr8	73685001	73695000	7	-0.0419323	-0.0386432
chr8	73686001	73696000	8	-0.0413184	-0.035297
chr8	73687001	73697000	9	-0.0350448	-0.0315716
chr8	73688001	73698000	9	0.303605	0.161375
chr8	73689001	73699000	10	0.261383	0.141131
chr8	73690001	73700000	9	0.297495	0.162367
chr8	73691001	73701000	6	0.395885	0.256206
chr8	73692001	73702000	5	0.475853	0.314575
chr8	73693001	73703000	6	0.389901	0.26098
chr8	73694001	73704000	6	0.389901	0.26098
chr8	73695001	73705000	6	0.389901	0.26098
chr8	73696001	73706000	5	0.397714	0.315551
chr8	73697001	73707000	4	0.485109	0.39488
chr8	73698001	73708000	2	-0.0238165	-0.024032
chr8	73699001	73709000	1	-0.00699801	-0.00699801
chr8	73700001	73710000	2	-0.0319456	-0.0372546
chr8	73701001	73711000	3	0.04833	0.0833702
chr8	73702001	73712000	3	0.04833	0.0833702
chr8	73703001	73713000	2	0.0945984	0.128554
chr8	73704001	73714000	3	0.0375846	0.0749741
chr8	73705001	73715000	5	0.0109576	0.0262409
chr8	73706001	73716000	5	0.0109576	0.0262409
chr8	73707001	73717000	6	0.00501451	0.0158099
chr8	73708001	73718000	6	0.00501451	0.0158099
chr8	73709001	73719000	6	0.00501451	0.0158099
chr8	73710001	73720000	5	0.0218304	0.0324742
chr8	73711001	73721000	5	-0.0420525	-0.0433337
chr8	73712001	73722000	6	0.156765	0.0961741
chr8	73713001	73723000	8	0.0918054	0.0566438
chr8	73714001	73724000	8	0.0886312	0.0538647
chr8	73715001	73725000	6	0.114754	0.0874392
chr8	73716001	73726000	6	0.114754	0.0874392
chr8	73717001	73727000	5	0.128977	0.112196
chr8	73718001	73728000	5	0.128977	0.112196
chr8	73719001	73729000	5	0.128977	0.112196
chr8	73720001	73730000	5	0.128977	0.112196
chr8	73721001	73731000	4	0.173417	0.15385
chr8	73722001	73732000	3	-0.0594381	-0.0594378
chr8	73723001	73733000	1	-0.0544195	-0.0544195
chr8	73725001	73735000	1	-0.0412438	-0.0412438
chr8	73726001	73736000	2	-0.0258002	-0.025859
chr8	73727001	73737000	9	0.307332	0.197091
chr8	73728001	73738000	11	0.241799	0.15379
chr8	73729001	73739000	11	0.241799	0.15379
chr8	73730001	73740000	11	0.241799	0.15379
chr8	73731001	73741000	13	0.196088	0.122896
chr8	73732001	73742000	15	0.178388	0.115322
chr8	73733001	73743000	16	0.176105	0.106032
chr8	73734001	73744000	16	0.176105	0.106032
chr8	73735001	73745000	15	0.191854	0.115851
chr8	73736001	73746000	14	0.20779	0.124874
chr8	73737001	73747000	7	-0.00517282	-0.0110426
chr8	73738001	73748000	5	0.0117096	0.000965373
chr8	73739001	73749000	5	0.0117096	0.000965373
chr8	73740001	73750000	6	-7.78013e-06	-0.00751862
chr8	73741001	73751000	5	0.0733627	0.0493157
chr8	73742001	73752000	3	0.0751618	0.038131
chr8	73743001	73753000	2	0.0832309	0.0738526
chr8	73744001	73754000	3	0.0428451	0.0345325
chr8	73745001	73755000	3	0.0428451	0.0345325
chr8	73746001	73756000	4	0.0509693	0.0551996
chr8	73747001	73757000	4	0.0509693	0.0551996
chr8	73748001	73758000	4	0.0509693	0.0551996
chr8	73749001	73759000	4	0.0509693	0.0551996
chr8	73750001	73760000	3	0.0904217	0.0902457
chr8	73751001	73761000	2	0.000881057	0.0365467
chr8	73752001	73762000	2	0.000881057	0.0365467
chr8	73753001	73763000	2	0.000881057	0.0365467
chr8	73754001	73764000	15	0.00864929	-0.0149571
chr8	73755001	73765000	19	0.0671592	0.0209696
chr8	73756001	73766000	18	0.062025	0.0156234
chr8	73757001	73767000	20	0.0237463	0.00786939
chr8	73758001	73768000	20	0.0237463	0.00786939
chr8	73759001	73769000	23	0.018241	0.00792029
chr8	73760001	73770000	25	0.0128531	0.00637983
chr8	73761001	73771000	36	0.0296794	0.0179215
chr8	73762001	73772000	36	0.0296794	0.0179215
chr8	73763001	73773000	37	0.0282144	0.017206
chr8	73764001	73774000	23	0.0322317	0.0425296
chr8	73765001	73775000	21	0.0179596	0.0148426
chr8	73766001	73776000	21	0.0179596	0.0148426
chr8	73767001	73777000	24	0.0249941	0.0206628
chr8	73768001	73778000	26	0.0221991	0.016946
chr8	73769001	73779000	33	0.0233062	0.0205209
chr8	73770001	73780000	33	0.0254503	0.0231757
chr8	73771001	73781000	22	0.00987185	0.0126873
chr8	73772001	73782000	22	0.00987185	0.0126873
chr8	73773001	73783000	21	0.0110317	0.0136987
chr8	73774001	73784000	22	0.00658048	0.0108061
chr8	73775001	73785000	22	0.0118729	0.0165662
chr8	73776001	73786000	22	0.0118729	0.0165662
chr8	73777001	73787000	19	0.0110282	0.0193207
chr8	73778001	73788000	19	0.00971853	0.0198425
chr8	73779001	73789000	11	0.000686672	0.00932419
chr8	73780001	73790000	12	-0.00494357	0.000549199
chr8	73781001	73791000	13	-0.0065252	-0.00123907
chr8	73782001	73792000	14	-0.00784808	-0.00277187
chr8	73783001	73793000	19	-0.00702921	-0.00217801
chr8	73784001	73794000	22	0.0464974	0.0380858
chr8	73785001	73795000	21	0.0420531	0.0348653
chr8	73786001	73796000	25	0.0298751	0.025054
chr8	73787001	73797000	30	0.0259255	0.020924
chr8	73788001	73798000	34	0.0265825	0.0211877
chr8	73789001	73799000	34	0.0302362	0.0247321
chr8	73790001	73800000	35	0.0308159	0.0243295
chr8	73791001	73801000	39	0.0318254	0.024594
chr8	73792001	73802000	40	0.0351461	0.0278532
chr8	73793001	73803000	38	0.0308971	0.0270217
chr8	73794001	73804000	38	0.0140492	0.0115592
chr8	73795001	73805000	40	0.0148048	0.0121679
chr8	73796001	73806000	37	0.0380584	0.0254057
chr8	73797001	73807000	34	0.0349833	0.0228927
chr8	73798001	73808000	28	0.0411909	0.0261103
chr8	73799001	73809000	26	0.0406587	0.0239865
chr8	73800001	73810000	23	0.0445179	0.0264063
chr8	73801001	73811000	19	0.0434083	0.026034
chr8	73802001	73812000	17	0.0412798	0.0213166
chr8	73803001	73813000	14	0.0573111	0.0323045
chr8	73804001	73814000	12	0.118182	0.0764063
chr8	73805001	73815000	12	0.146778	0.124547
chr8	73806001	73816000	15	0.0970693	0.0827567
chr8	73807001	73817000	13	0.134813	0.113992
chr8	73808001	73818000	13	0.134813	0.113992
chr8	73809001	73819000	13	0.134813	0.113992
chr8	73810001	73820000	12	0.153636	0.126549
chr8	73811001	73821000	12	0.172832	0.137075
chr8	73812001	73822000	12	0.172832	0.137075
chr8	73813001	73823000	12	0.172832	0.137075
chr8	73814001	73824000	10	0.0902989	0.0938525
chr8	73815001	73825000	8	0.118896	0.0921447
chr8	73816001	73826000	5	0.174846	0.162148
chr8	73817001	73827000	5	0.184435	0.172911
chr8	73818001	73828000	6	0.166189	0.139205
chr8	73819001	73829000	6	0.166189	0.139205
chr8	73820001	73830000	7	0.142289	0.122144
chr8	73821001	73831000	7	0.120409	0.106944
chr8	73822001	73832000	9	0.115362	0.104073
chr8	73823001	73833000	10	0.113052	0.101815
chr8	73824001	73834000	10	0.113052	0.101815
chr8	73825001	73835000	13	0.0848448	0.0734263
chr8	73826001	73836000	13	0.0685132	0.0589811
chr8	73827001	73837000	11	0.0628881	0.0517883
chr8	73828001	73838000	11	0.0672996	0.0607238
chr8	73829001	73839000	14	0.0604072	0.0479077
chr8	73830001	73840000	14	0.0639376	0.0509078
chr8	73831001	73841000	14	0.0740865	0.0585078
chr8	73832001	73842000	12	0.0708548	0.0525883
chr8	73833001	73843000	12	0.072726	0.0540093
chr8	73834001	73844000	12	0.072726	0.0540093
chr8	73835001	73845000	8	0.0463303	0.0388282
chr8	73836001	73846000	8	0.0639662	0.0515076
chr8	73837001	73847000	10	0.0750501	0.0539589
chr8	73838001	73848000	9	0.0759936	0.0522915
chr8	73839001	73849000	6	0.0952133	0.0779796
chr8	73840001	73850000	5	0.105938	0.0812203
chr8	73841001	73851000	4	0.108466	0.07689
chr8	73842001	73852000	5	0.128689	0.100197
chr8	73843001	73853000	5	0.135931	0.105704
chr8	73844001	73854000	5	0.135931	0.105704
chr8	73845001	73855000	6	0.128162	0.10451
chr8	73846001	73856000	5	0.135147	0.109115
chr8	73847001	73857000	4	0.127813	0.124884
chr8	73848001	73858000	5	0.118915	0.109029
chr8	73849001	73859000	5	0.118915	0.109029
chr8	73850001	73860000	5	0.118915	0.109029
chr8	73851001	73861000	5	0.118915	0.109029
chr8	73852001	73862000	4	0.0963997	0.0879304
chr8	73853001	73863000	3	0.0823432	0.0752138
chr8	73854001	73864000	3	0.0823432	0.0752138
chr8	73855001	73865000	2	0.0669591	0.0635501
chr8	73856001	73866000	2	0.0669591	0.0635501
chr8	73857001	73867000	1	0.04561	0.04561
chr8	73858001	73868000	2	0.0791908	0.0559715
chr8	73859001	73869000	2	0.0791908	0.0559715
chr8	73860001	73870000	2	0.0791908	0.0559715
chr8	73861001	73871000	2	0.0791908	0.0559715
chr8	73862001	73872000	2	0.0791908	0.0559715
chr8	73863001	73873000	2	0.0791908	0.0559715
chr8	73864001	73874000	2	0.0791908	0.0559715
chr8	73865001	73875000	2	0.0791908	0.0559715
chr8	73866001	73876000	5	0.240718	0.19974
chr8	73867001	73877000	7	0.166734	0.138088
chr8	73868001	73878000	5	0.194742	0.170935
chr8	73869001	73879000	5	0.194742	0.170935
chr8	73870001	73880000	5	0.194742	0.170935
chr8	73871001	73881000	5	0.194742	0.170935
chr8	73872001	73882000	5	0.194742	0.170935
chr8	73873001	73883000	5	0.194742	0.170935
chr8	73874001	73884000	5	0.194742	0.170935
chr8	73875001	73885000	5	0.194742	0.170935
chr8	73876001	73886000	2	-0.0160246	-0.0160415
chr8	73898001	73908000	2	0.145329	0.0652941
chr8	73899001	73909000	2	0.145329	0.0652941
chr8	73900001	73910000	2	0.145329	0.0652941
chr8	73901001	73911000	2	0.145329	0.0652941
chr8	73902001	73912000	2	0.145329	0.0652941
chr8	73903001	73913000	2	0.145329	0.0652941
chr8	73904001	73914000	2	0.145329	0.0652941
chr8	73905001	73915000	2	0.145329	0.0652941
chr8	73906001	73916000	2	0.145329	0.0652941
chr8	73907001	73917000	2	0.145329	0.0652941
chr8	73917001	73927000	1	0.0796327	0.0796327
chr8	73918001	73928000	2	0.019381	0.0104534
chr8	73919001	73929000	3	0.00558281	-0.00823804
chr8	73920001	73930000	3	0.00558281	-0.00823804
chr8	73921001	73931000	3	0.00558281	-0.00823804
chr8	73922001	73932000	6	0.045647	0.0523172
chr8	73923001	73933000	6	0.045647	0.0523172
chr8	73924001	73934000	6	0.045647	0.0523172
chr8	73925001	73935000	7	0.0415652	0.0413749
chr8	73926001	73936000	8	0.0458679	0.0579207
chr8	73927001	73937000	7	0.0337785	0.054819
chr8	73928001	73938000	6	0.0690778	0.0737431
chr8	73929001	73939000	6	0.0762242	0.0755782
chr8	73930001	73940000	6	0.0762242	0.0755782
chr8	73931001	73941000	7	0.268619	0.156137
chr8	73932001	73942000	4	0.371579	0.188586
chr8	73933001	73943000	4	0.371579	0.188586
chr8	73934001	73944000	4	0.371579	0.188586
chr8	73935001	73945000	3	0.427232	0.259541
chr8	73936001	73946000	2	0.449587	0.30244
chr8	73937001	73947000	2	0.449587	0.30244
chr8	73938001	73948000	2	0.449587	0.30244
chr8	73939001	73949000	1	0.639491	0.639491
chr8	73940001	73950000	1	0.639491	0.639491
chr8	73941001	73951000	3	0.0520141	0.0534799
chr8	73942001	73952000	3	0.0520141	0.0534799
chr8	73943001	73953000	5	0.0507213	0.0435063
chr8	73944001	73954000	12	0.135647	0.113688
chr8	73945001	73955000	12	0.135647	0.113688
chr8	73946001	73956000	12	0.135647	0.113688
chr8	73947001	73957000	12	0.135647	0.113688
chr8	73948001	73958000	13	0.14726	0.123264
chr8	73949001	73959000	13	0.14726	0.123264
chr8	73950001	73960000	13	0.14726	0.123264
chr8	73951001	73961000	10	0.186495	0.144199
chr8	73952001	73962000	10	0.186495	0.144199
chr8	73953001	73963000	8	0.192671	0.173113
chr8	73954001	73964000	1	0.23818	0.23818
chr8	73955001	73965000	2	0.536483	0.491472
chr8	73956001	73966000	3	0.5343	0.503999
chr8	73957001	73967000	5	0.496095	0.402345
chr8	73958001	73968000	6	0.494412	0.316944
chr8	73959001	73969000	6	0.494412	0.316944
chr8	73960001	73970000	7	0.510174	0.351601
chr8	73961001	73971000	8	0.503797	0.329368
chr8	73962001	73972000	9	0.494692	0.286941
chr8	73963001	73973000	11	0.417294	0.238659
chr8	73964001	73974000	13	0.391445	0.226557
chr8	73965001	73975000	13	0.302578	0.176629
chr8	73966001	73976000	12	0.267258	0.14726
chr8	73967001	73977000	11	0.203789	0.110689
chr8	73968001	73978000	9	0.224589	0.121052
chr8	73969001	73979000	9	0.224589	0.121052
chr8	73970001	73980000	8	0.10565	0.0662405
chr8	73971001	73981000	7	0.103663	0.0508832
chr8	73972001	73982000	9	0.0887722	0.0479306
chr8	73973001	73983000	9	0.227544	0.136171
chr8	73974001	73984000	7	0.220726	0.129364
chr8	73975001	73985000	6	0.240848	0.134976
chr8	73976001	73986000	8	0.249921	0.154016
chr8	73977001	73987000	7	0.292335	0.183133
chr8	73978001	73988000	7	0.292335	0.183133
chr8	73979001	73989000	9	0.245141	0.144857
chr8	73980001	73990000	10	0.22702	0.131461
chr8	73981001	73991000	11	0.207733	0.116932
chr8	73982001	73992000	8	0.236889	0.157941
chr8	73983001	73993000	7	0.190919	0.114219
chr8	73984001	73994000	7	0.190919	0.114219
chr8	73985001	73995000	7	0.190919	0.114219
chr8	73986001	73996000	6	0.124847	0.0581492
chr8	73987001	73997000	6	0.124847	0.0581492
chr8	73988001	73998000	8	0.158487	0.0888227
chr8	73989001	73999000	7	0.185686	0.0909037
chr8	73990001	74000000	8	0.294956	0.159485
chr8	73991001	74001000	8	0.29982	0.164391
chr8	73992001	74002000	8	0.29982	0.164391
chr8	73993001	74003000	7	0.278302	0.134598
chr8	73994001	74004000	8	0.396478	0.206661
chr8	73995001	74005000	10	0.394604	0.215669
chr8	73996001	74006000	9	0.423193	0.242784
chr8	73997001	74007000	9	0.423193	0.242784
chr8	73998001	74008000	10	0.403546	0.199937
chr8	73999001	74009000	9	0.410405	0.227982
chr8	74000001	74010000	7	0.384126	0.2002
chr8	74001001	74011000	7	0.409188	0.248757
chr8	74002001	74012000	8	0.390558	0.223364
chr8	74003001	74013000	8	0.390558	0.223364
chr8	74004001	74014000	7	0.272371	0.153687
chr8	74005001	74015000	5	0.178538	0.114481
chr8	74006001	74016000	6	0.174189	0.0910973
chr8	74007001	74017000	6	0.174189	0.0910973
chr8	74008001	74018000	4	0.188449	0.0855561
chr8	74009001	74019000	4	0.188449	0.0855561
chr8	74010001	74020000	4	0.188449	0.0855561
chr8	74011001	74021000	3	-0.00172351	-0.00285706
chr8	74012001	74022000	4	0.214017	0.12951
chr8	74013001	74023000	4	0.214017	0.12951
chr8	74014001	74024000	4	0.214017	0.12951
chr8	74015001	74025000	4	0.214017	0.12951
chr8	74016001	74026000	5	0.263527	0.23469
chr8	74017001	74027000	5	0.263527	0.23469
chr8	74018001	74028000	4	0.30066	0.300453
chr8	74019001	74029000	5	0.33431	0.329576
chr8	74020001	74030000	5	0.33431	0.329576
chr8	74021001	74031000	5	0.33431	0.329576
chr8	74022001	74032000	9	0.274423	0.231097
chr8	74023001	74033000	13	0.341351	0.231867
chr8	74024001	74034000	14	0.342791	0.240906
chr8	74025001	74035000	16	0.357685	0.26566
chr8	74026001	74036000	16	0.409798	0.299253
chr8	74027001	74037000	19	0.400515	0.296987
chr8	74028001	74038000	20	0.375953	0.278289
chr8	74029001	74039000	19	0.371142	0.269459
chr8	74030001	74040000	20	0.361516	0.25653
chr8	74031001	74041000	22	0.379122	0.264757
chr8	74032001	74042000	16	0.425558	0.301277
chr8	74033001	74043000	13	0.393715	0.299764
chr8	74034001	74044000	15	0.445681	0.335937
chr8	74035001	74045000	20	0.46169	0.314031
chr8	74036001	74046000	25	0.399007	0.25413
chr8	74037001	74047000	22	0.406439	0.249933
chr8	74038001	74048000	21	0.433375	0.2655
chr8	74039001	74049000	22	0.424758	0.258458
chr8	74040001	74050000	21	0.43628	0.270247
chr8	74041001	74051000	19	0.423323	0.262165
chr8	74042001	74052000	19	0.423323	0.262165
chr8	74043001	74053000	18	0.436827	0.276125
chr8	74044001	74054000	16	0.382728	0.227716
chr8	74045001	74055000	13	0.247195	0.155373
chr8	74046001	74056000	6	0.196473	0.130029
chr8	74047001	74057000	6	0.196473	0.130029
chr8	74048001	74058000	6	0.196473	0.130029
chr8	74049001	74059000	5	0.212564	0.133917
chr8	74050001	74060000	5	0.212564	0.133917
chr8	74051001	74061000	5	0.212564	0.133917
chr8	74052001	74062000	5	0.212564	0.133917
chr8	74053001	74063000	6	0.210798	0.140555
chr8	74054001	74064000	7	0.624167	0.364122
chr8	74055001	74065000	3	0.91264	0.684335
chr8	74056001	74066000	3	0.91264	0.684335
chr8	74057001	74067000	4	0.921423	0.748159
chr8	74058001	74068000	4	0.921423	0.748159
chr8	74059001	74069000	5	0.925894	0.786454
chr8	74060001	74070000	5	0.925894	0.786454
chr8	74061001	74071000	6	0.871952	0.642045
chr8	74062001	74072000	8	0.873514	0.592429
chr8	74063001	74073000	8	0.892139	0.688165
chr8	74064001	74074000	7	0.824512	0.522896
chr8	74065001	74075000	9	0.817641	0.508156
chr8	74066001	74076000	9	0.817641	0.508156
chr8	74067001	74077000	10	0.835784	0.551304
chr8	74068001	74078000	11	0.84923	0.586607
chr8	74069001	74079000	11	0.84923	0.586607
chr8	74070001	74080000	11	0.84923	0.586607
chr8	74071001	74081000	10	0.877852	0.653267
chr8	74072001	74082000	8	0.877524	0.705689
chr8	74073001	74083000	7	0.866083	0.672269
chr8	74074001	74084000	6	0.905792	0.778611
chr8	74075001	74085000	4	0.939632	0.939632
chr8	74076001	74086000	4	0.939632	0.939632
chr8	74077001	74087000	2	0.939632	0.939632
chr8	74078001	74088000	1	0.939632	0.939632
chr8	74086001	74096000	1	-0.0242792	-0.0242792
chr8	74087001	74097000	2	0.018728	0.00417941
chr8	74088001	74098000	2	0.018728	0.00417941
chr8	74089001	74099000	2	0.018728	0.00417941
chr8	74090001	74100000	2	0.018728	0.00417941
chr8	74091001	74101000	2	0.018728	0.00417941
chr8	74092001	74102000	2	0.018728	0.00417941
chr8	74093001	74103000	2	0.018728	0.00417941
chr8	74094001	74104000	2	0.018728	0.00417941
chr8	74095001	74105000	2	0.018728	0.00417941
chr8	74096001	74106000	1	0.032638	0.032638
chr8	74107001	74117000	2	0.0367414	0.0361208
chr8	74108001	74118000	3	0.557586	0.337291
chr8	74109001	74119000	3	0.557586	0.337291
chr8	74110001	74120000	3	0.557586	0.337291
chr8	74111001	74121000	8	0.355165	0.139121
chr8	74112001	74122000	10	0.497824	0.250964
chr8	74113001	74123000	10	0.497824	0.250964
chr8	74114001	74124000	10	0.497824	0.250964
chr8	74115001	74125000	11	0.575362	0.31357
chr8	74116001	74126000	11	0.575362	0.31357
chr8	74117001	74127000	9	0.654944	0.375226
chr8	74118001	74128000	8	0.583134	0.304675
chr8	74119001	74129000	9	0.573387	0.307776
chr8	74120001	74130000	11	0.459385	0.238002
chr8	74121001	74131000	6	0.579968	0.419488
chr8	74122001	74132000	4	0.454307	0.280064
chr8	74123001	74133000	4	0.454307	0.280064
chr8	74124001	74134000	4	0.454307	0.280064
chr8	74125001	74135000	3	-0.0128671	0.0602082
chr8	74126001	74136000	3	-0.0128671	0.0602082
chr8	74127001	74137000	4	0.454307	0.280064
chr8	74128001	74138000	4	0.454307	0.280064
chr8	74129001	74139000	3	0.464707	0.262557
chr8	74130001	74140000	1	0.939632	0.939632
chr8	74131001	74141000	1	0.939632	0.939632
chr8	74132001	74142000	1	0.939632	0.939632
chr8	74133001	74143000	1	0.939632	0.939632
chr8	74134001	74144000	1	0.939632	0.939632
chr8	74135001	74145000	2	0.862435	0.826038
chr8	74136001	74146000	2	0.862435	0.826038
chr8	74137001	74147000	2	0.888027	0.841537
chr8	74138001	74148000	3	0.921463	0.884568
chr8	74139001	74149000	3	0.921463	0.884568
chr8	74140001	74150000	3	0.921463	0.884568
chr8	74141001	74151000	3	0.921463	0.884568
chr8	74142001	74152000	3	0.921463	0.884568
chr8	74143001	74153000	3	0.921463	0.884568
chr8	74144001	74154000	3	0.921463	0.884568
chr8	74145001	74155000	2	0.97063	0.97063
chr8	74146001	74156000	2	0.97063	0.97063
chr8	74147001	74157000	1	0.97063	0.97063
chr8	74148001	74158000	2	0.920743	0.572186
chr8	74149001	74159000	2	0.920743	0.572186
chr8	74150001	74160000	2	0.920743	0.572186
chr8	74151001	74161000	2	0.920743	0.572186
chr8	74152001	74162000	3	0.847853	0.600442
chr8	74153001	74163000	3	0.847853	0.600442
chr8	74154001	74164000	4	0.818637	0.493767
chr8	74155001	74165000	5	0.791848	0.429762
chr8	74156001	74166000	5	0.791848	0.429762
chr8	74157001	74167000	5	0.791848	0.429762
chr8	74158001	74168000	3	0.537632	0.334813
chr8	74159001	74169000	3	0.537632	0.334813
chr8	74160001	74170000	4	0.508221	0.244654
chr8	74161001	74171000	4	0.508221	0.244654
chr8	74162001	74172000	5	0.0915681	0.105924
chr8	74163001	74173000	6	0.65728	0.244875
chr8	74164001	74174000	5	0.682053	0.259102
chr8	74165001	74175000	4	0.709502	0.280442
chr8	74166001	74176000	5	0.598339	0.233095
chr8	74167001	74177000	5	0.598339	0.233095
chr8	74168001	74178000	5	0.598339	0.233095
chr8	74169001	74179000	5	0.598339	0.233095
chr8	74170001	74180000	7	0.417402	0.239057
chr8	74171001	74181000	8	0.43802	0.273165
chr8	74172001	74182000	7	0.569161	0.416713
chr8	74173001	74183000	6	0.469941	0.32956
chr8	74174001	74184000	6	0.469941	0.32956
chr8	74175001	74185000	6	0.469941	0.32956
chr8	74176001	74186000	5	0.503321	0.386731
chr8	74177001	74187000	5	0.503321	0.386731
chr8	74178001	74188000	5	0.503321	0.386731
chr8	74179001	74189000	5	0.503321	0.386731
chr8	74180001	74190000	2	0.738894	0.725776
chr8	74181001	74191000	1	0.939632	0.939632
chr8	74183001	74193000	1	0.219755	0.219755
chr8	74184001	74194000	1	0.219755	0.219755
chr8	74185001	74195000	1	0.219755	0.219755
chr8	74186001	74196000	1	0.219755	0.219755
chr8	74187001	74197000	1	0.219755	0.219755
chr8	74188001	74198000	1	0.219755	0.219755
chr8	74189001	74199000	1	0.219755	0.219755
chr8	74190001	74200000	1	0.219755	0.219755
chr8	74191001	74201000	1	0.219755	0.219755
chr8	74192001	74202000	1	0.219755	0.219755
chr8	74210001	74220000	2	0.0728408	0.0728408
chr8	74211001	74221000	2	0.0728408	0.0728408
chr8	74212001	74222000	2	0.0728408	0.0728408
chr8	74213001	74223000	2	0.0728408	0.0728408
chr8	74214001	74224000	2	0.0728408	0.0728408
chr8	74215001	74225000	2	0.0728408	0.0728408
chr8	74216001	74226000	2	0.0728408	0.0728408
chr8	74217001	74227000	2	0.0728408	0.0728408
chr8	74218001	74228000	2	0.0728408	0.0728408
chr8	74219001	74229000	2	0.0728408	0.0728408
chr8	74220001	74230000	1	0.0728408	0.0728408
chr8	74221001	74231000	1	0.0728408	0.0728408
chr8	74222001	74232000	1	0.0728408	0.0728408
chr8	74223001	74233000	1	0.0728408	0.0728408
chr8	74224001	74234000	3	0.0192923	0.034249
chr8	74225001	74235000	3	0.0192923	0.034249
chr8	74226001	74236000	3	0.0192923	0.034249
chr8	74227001	74237000	3	0.0192923	0.034249
chr8	74228001	74238000	3	0.0192923	0.034249
chr8	74229001	74239000	4	-0.021372	0.0124005
chr8	74230001	74240000	5	0.277845	0.230315
chr8	74231001	74241000	5	0.277845	0.230315
chr8	74232001	74242000	10	0.169567	0.142369
chr8	74233001	74243000	10	0.169567	0.142369
chr8	74234001	74244000	8	0.188239	0.174222
chr8	74235001	74245000	9	0.187121	0.162958
chr8	74236001	74246000	9	0.187121	0.162958
chr8	74237001	74247000	9	0.187121	0.162958
chr8	74238001	74248000	10	0.186024	0.153946
chr8	74239001	74249000	9	0.232903	0.176956
chr8	74240001	74250000	7	0.0780901	0.0596843
chr8	74241001	74251000	7	0.0780901	0.0596843
chr8	74242001	74252000	2	0.0728408	0.0728408
chr8	74243001	74253000	2	0.0728408	0.0728408
chr8	74244001	74254000	3	0.0728408	0.0728408
chr8	74245001	74255000	2	0.0728408	0.0728408
chr8	74246001	74256000	2	0.0728408	0.0728408
chr8	74247001	74257000	2	0.0728408	0.0728408
chr8	74248001	74258000	1	0.0728408	0.0728408
chr8	74249001	74259000	1	0.0728408	0.0728408
chr8	74250001	74260000	17	0.281121	0.153688
chr8	74251001	74261000	40	0.130478	0.115782
chr8	74252001	74262000	40	0.130478	0.115782
chr8	74253001	74263000	40	0.130478	0.115782
chr8	74254001	74264000	41	0.129856	0.121736
chr8	74255001	74265000	42	0.139013	0.133429
chr8	74256001	74266000	43	0.147829	0.144578
chr8	74257001	74267000	46	0.168515	0.172476
chr8	74258001	74268000	46	0.168515	0.172476
chr8	74259001	74269000	47	0.176251	0.181845
chr8	74260001	74270000	31	0.138451	0.19377
chr8	74261001	74271000	8	0.462651	0.498534
chr8	74262001	74272000	8	0.462651	0.498534
chr8	74263001	74273000	11	0.475922	0.460607
chr8	74264001	74274000	11	0.729965	0.592111
chr8	74265001	74275000	10	0.739976	0.59004
chr8	74266001	74276000	10	0.780068	0.619445
chr8	74267001	74277000	10	0.8119	0.622944
chr8	74268001	74278000	10	0.8119	0.622944
chr8	74269001	74279000	12	0.781267	0.573697
chr8	74270001	74280000	18	0.803427	0.657496
chr8	74271001	74281000	18	0.803427	0.657496
chr8	74272001	74282000	18	0.803427	0.657496
chr8	74273001	74283000	15	0.823139	0.717101
chr8	74274001	74284000	13	0.790998	0.682866
chr8	74275001	74285000	13	0.790998	0.682866
chr8	74276001	74286000	12	0.774366	0.664197
chr8	74277001	74287000	9	0.779906	0.690924
chr8	74278001	74288000	9	0.779906	0.690924
chr8	74279001	74289000	6	0.831546	0.825094
chr8	74290001	74300000	1	0.658148	0.658148
chr8	74291001	74301000	11	0.48709	0.265435
chr8	74292001	74302000	13	0.451007	0.235219
chr8	74293001	74303000	15	0.455537	0.254234
chr8	74294001	74304000	17	0.470322	0.275311
chr8	74295001	74305000	19	0.502454	0.312267
chr8	74296001	74306000	25	0.449475	0.273072
chr8	74297001	74307000	27	0.456409	0.283912
chr8	74298001	74308000	31	0.448065	0.277442
chr8	74299001	74309000	34	0.4693	0.298402
chr8	74300001	74310000	33	0.458543	0.2875
chr8	74301001	74311000	24	0.454229	0.298102
chr8	74302001	74312000	24	0.445108	0.305323
chr8	74303001	74313000	26	0.489791	0.357633
chr8	74304001	74314000	25	0.484377	0.353729
chr8	74305001	74315000	23	0.462134	0.330019
chr8	74306001	74316000	21	0.511354	0.410259
chr8	74307001	74317000	24	0.48235	0.402623
chr8	74308001	74318000	23	0.499513	0.423261
chr8	74309001	74319000	21	0.461277	0.397416
chr8	74310001	74320000	23	0.47152	0.403437
chr8	74311001	74321000	22	0.48094	0.425022
chr8	74312001	74322000	21	0.507946	0.450031
chr8	74313001	74323000	18	0.472018	0.413077
chr8	74314001	74324000	18	0.459325	0.4023
chr8	74315001	74325000	22	0.420499	0.369582
chr8	74316001	74326000	20	0.405741	0.339868
chr8	74317001	74327000	15	0.421554	0.3274
chr8	74318001	74328000	15	0.444039	0.391649
chr8	74319001	74329000	18	0.506332	0.463715
chr8	74320001	74330000	18	0.488812	0.448966
chr8	74321001	74331000	20	0.450629	0.402546
chr8	74322001	74332000	22	0.401833	0.354163
chr8	74323001	74333000	21	0.36373	0.337166
chr8	74324001	74334000	24	0.352172	0.310405
chr8	74325001	74335000	21	0.368185	0.312578
chr8	74326001	74336000	20	0.418371	0.337014
chr8	74327001	74337000	20	0.418371	0.337014
chr8	74328001	74338000	17	0.373915	0.280554
chr8	74329001	74339000	13	0.28035	0.164738
chr8	74330001	74340000	12	0.234162	0.121774
chr8	74331001	74341000	10	0.268164	0.149176
chr8	74332001	74342000	7	0.339537	0.191367
chr8	74333001	74343000	7	0.339537	0.191367
chr8	74334001	74344000	3	0.413982	0.250922
chr8	74335001	74345000	2	0.512245	0.374481
chr8	74336001	74346000	1	-0.0124522	-0.0124522
chr8	74337001	74347000	1	-0.0124522	-0.0124522
chr8	74338001	74348000	1	-0.0124522	-0.0124522
chr8	74339001	74349000	2	0.420019	0.322848
chr8	74340001	74350000	4	0.341291	0.248952
chr8	74341001	74351000	6	0.368398	0.273067
chr8	74342001	74352000	8	0.358824	0.240688
chr8	74343001	74353000	10	0.366568	0.24276
chr8	74344001	74354000	10	0.366568	0.24276
chr8	74345001	74355000	10	0.366568	0.24276
chr8	74346001	74356000	10	0.366568	0.24276
chr8	74347001	74357000	11	0.377277	0.263997
chr8	74348001	74358000	14	0.400193	0.296053
chr8	74349001	74359000	14	0.354121	0.259631
chr8	74350001	74360000	13	0.369617	0.269254
chr8	74351001	74361000	11	0.357171	0.259792
chr8	74352001	74362000	9	0.364796	0.285623
chr8	74353001	74363000	8	0.305285	0.252668
chr8	74354001	74364000	8	0.305285	0.252668
chr8	74355001	74365000	8	0.305285	0.252668
chr8	74356001	74366000	13	0.257239	0.205177
chr8	74357001	74367000	13	0.289822	0.216859
chr8	74358001	74368000	10	0.221112	0.157839
chr8	74359001	74369000	10	0.209217	0.148392
chr8	74360001	74370000	8	0.229484	0.1601
chr8	74361001	74371000	8	0.229484	0.1601
chr8	74362001	74372000	8	0.229484	0.1601
chr8	74363001	74373000	7	0.267483	0.189709
chr8	74364001	74374000	7	0.267483	0.189709
chr8	74365001	74375000	8	0.365338	0.255109
chr8	74366001	74376000	3	0.557497	0.464971
chr8	74367001	74377000	2	0.516296	0.38334
chr8	74368001	74378000	6	0.288427	0.156883
chr8	74369001	74379000	5	0.331251	0.177505
chr8	74370001	74380000	5	0.331251	0.177505
chr8	74371001	74381000	5	0.331251	0.177505
chr8	74372001	74382000	6	0.358429	0.237131
chr8	74373001	74383000	6	0.358429	0.237131
chr8	74374001	74384000	7	0.4227	0.293344
chr8	74375001	74385000	6	0.30744	0.223417
chr8	74376001	74386000	6	0.30744	0.223417
chr8	74377001	74387000	6	0.30744	0.223417
chr8	74378001	74388000	2	0.601903	0.582943
chr8	74379001	74389000	2	0.601903	0.582943
chr8	74380001	74390000	2	0.601903	0.582943
chr8	74381001	74391000	2	0.601903	0.582943
chr8	74382001	74392000	1	0.630623	0.630623
chr8	74383001	74393000	1	0.630623	0.630623
chr8	74389001	74399000	1	-0.0673771	-0.0673771
chr8	74390001	74400000	1	-0.0673771	-0.0673771
chr8	74391001	74401000	1	-0.0673771	-0.0673771
chr8	74392001	74402000	1	-0.0673771	-0.0673771
chr8	74393001	74403000	1	-0.0673771	-0.0673771
chr8	74394001	74404000	1	-0.0673771	-0.0673771
chr8	74395001	74405000	1	-0.0673771	-0.0673771
chr8	74396001	74406000	1	-0.0673771	-0.0673771
chr8	74397001	74407000	1	-0.0673771	-0.0673771
chr8	74398001	74408000	1	-0.0673771	-0.0673771
chr8	74401001	74411000	3	0.249576	0.225938
chr8	74402001	74412000	3	0.249576	0.225938
chr8	74403001	74413000	3	0.249576	0.225938
chr8	74404001	74414000	3	0.249576	0.225938
chr8	74405001	74415000	3	0.249576	0.225938
chr8	74406001	74416000	3	0.249576	0.225938
chr8	74407001	74417000	3	0.249576	0.225938
chr8	74408001	74418000	3	0.249576	0.225938
chr8	74409001	74419000	3	0.249576	0.225938
chr8	74410001	74420000	5	0.316174	0.236554
chr8	74411001	74421000	3	0.268258	0.178338
chr8	74412001	74422000	3	0.268258	0.178338
chr8	74413001	74423000	3	0.268258	0.178338
chr8	74414001	74424000	3	0.268258	0.178338
chr8	74415001	74425000	3	0.268258	0.178338
chr8	74416001	74426000	3	0.268258	0.178338
chr8	74417001	74427000	3	0.268258	0.178338
chr8	74418001	74428000	3	0.268258	0.178338
chr8	74419001	74429000	3	0.268258	0.178338
chr8	74420001	74430000	1	0.0300561	0.0300561
chr8	74421001	74431000	2	0.105432	0.117132
chr8	74422001	74432000	3	0.273679	0.197645
chr8	74423001	74433000	7	0.299042	0.259637
chr8	74424001	74434000	8	0.272195	0.222639
chr8	74425001	74435000	8	0.272195	0.222639
chr8	74426001	74436000	9	0.245112	0.19487
chr8	74427001	74437000	9	0.245112	0.19487
chr8	74428001	74438000	10	0.222976	0.171423
chr8	74429001	74439000	10	0.222976	0.171423
chr8	74430001	74440000	10	0.222976	0.171423
chr8	74431001	74441000	8	0.23497	0.184995
chr8	74432001	74442000	7	0.203659	0.160184
chr8	74433001	74443000	3	-0.034143	-0.0344094
chr8	74434001	74444000	2	-0.0332254	-0.0334416
chr8	74435001	74445000	2	-0.0332254	-0.0334416
chr8	74436001	74446000	2	-0.0288529	0.0166184
chr8	74437001	74447000	4	0.134968	0.0711919
chr8	74438001	74448000	4	0.187024	0.099303
chr8	74439001	74449000	4	0.187024	0.099303
chr8	74440001	74450000	8	0.048118	0.040334
chr8	74441001	74451000	8	0.048118	0.040334
chr8	74442001	74452000	8	0.048118	0.040334
chr8	74443001	74453000	8	0.048118	0.040334
chr8	74444001	74454000	8	0.048118	0.040334
chr8	74445001	74455000	9	0.0965617	0.0700578
chr8	74446001	74456000	8	0.0967683	0.0697099
chr8	74447001	74457000	6	0.0642968	0.0510247
chr8	74448001	74458000	5	0.0641967	0.0466615
chr8	74449001	74459000	5	0.0641967	0.0466615
chr8	74450001	74460000	1	0.307848	0.307848
chr8	74451001	74461000	3	0.239654	0.177077
chr8	74452001	74462000	3	0.239654	0.177077
chr8	74453001	74463000	4	0.235926	0.151018
chr8	74454001	74464000	4	0.235926	0.151018
chr8	74455001	74465000	4	0.355578	0.21018
chr8	74456001	74466000	4	0.355578	0.21018
chr8	74457001	74467000	4	0.355578	0.21018
chr8	74458001	74468000	4	0.355578	0.21018
chr8	74459001	74469000	5	0.336071	0.226839
chr8	74460001	74470000	5	0.336071	0.226839
chr8	74461001	74471000	3	0.416331	0.303603
chr8	74462001	74472000	3	0.416331	0.303603
chr8	74463001	74473000	2	0.424145	0.418984
chr8	74464001	74474000	2	0.424145	0.418984
chr8	74465001	74475000	2	0.291825	0.291824
chr8	74466001	74476000	2	0.291825	0.291824
chr8	74467001	74477000	2	0.291825	0.291824
chr8	74468001	74478000	2	0.291825	0.291824
chr8	74469001	74479000	1	0.290176	0.290176
chr8	74470001	74480000	1	0.290176	0.290176
chr8	74471001	74481000	1	0.290176	0.290176
chr8	74472001	74482000	1	0.290176	0.290176
chr8	74473001	74483000	1	0.290176	0.290176
chr8	74474001	74484000	2	0.475162	0.466376
chr8	74475001	74485000	2	0.550333	0.448317
chr8	74476001	74486000	2	0.550333	0.448317
chr8	74477001	74487000	2	0.550333	0.448317
chr8	74478001	74488000	2	0.550333	0.448317
chr8	74479001	74489000	2	0.550333	0.448317
chr8	74480001	74490000	2	0.550333	0.448317
chr8	74481001	74491000	2	0.550333	0.448317
chr8	74482001	74492000	5	0.335434	0.195196
chr8	74483001	74493000	6	0.323072	0.211575
chr8	74484001	74494000	6	0.206879	0.153391
chr8	74485001	74495000	6	0.199339	0.123188
chr8	74486001	74496000	6	0.199339	0.123188
chr8	74487001	74497000	6	0.199339	0.123188
chr8	74488001	74498000	6	0.199339	0.123188
chr8	74489001	74499000	6	0.199339	0.123188
chr8	74490001	74500000	7	0.176779	0.100646
chr8	74491001	74501000	8	0.175312	0.0971701
chr8	74492001	74502000	6	0.256637	0.165248
chr8	74493001	74503000	5	0.241381	0.139603
chr8	74494001	74504000	5	0.241381	0.139603
chr8	74495001	74505000	4	0.244759	0.156294
chr8	74496001	74506000	4	0.244759	0.156294
chr8	74497001	74507000	4	0.244759	0.156294
chr8	74498001	74508000	4	0.244759	0.156294
chr8	74499001	74509000	4	0.244759	0.156294
chr8	74500001	74510000	3	0.28836	0.219929
chr8	74501001	74511000	2	0.293473	0.293473
chr8	74502001	74512000	3	0.313448	0.236816
chr8	74503001	74513000	3	0.313448	0.236816
chr8	74504001	74514000	2	0.332109	0.208487
chr8	74505001	74515000	2	0.332109	0.208487
chr8	74506001	74516000	2	0.332109	0.208487
chr8	74507001	74517000	2	0.332109	0.208487
chr8	74508001	74518000	2	0.332109	0.208487
chr8	74509001	74519000	2	0.332109	0.208487
chr8	74510001	74520000	2	0.332109	0.208487
chr8	74511001	74521000	2	0.332109	0.208487
chr8	74516001	74526000	1	0.293473	0.293473
chr8	74517001	74527000	1	0.293473	0.293473
chr8	74518001	74528000	2	0.190294	0.126934
chr8	74519001	74529000	3	0.342028	0.266121
chr8	74520001	74530000	4	0.328291	0.272959
chr8	74521001	74531000	4	0.328291	0.272959
chr8	74522001	74532000	4	0.328291	0.272959
chr8	74523001	74533000	4	0.328291	0.272959
chr8	74524001	74534000	4	0.328291	0.272959
chr8	74525001	74535000	4	0.328291	0.272959
chr8	74526001	74536000	4	0.389309	0.322106
chr8	74527001	74537000	4	0.389309	0.322106
chr8	74528001	74538000	3	0.448082	0.442676
chr8	74529001	74539000	2	0.400271	0.391766
chr8	74530001	74540000	1	0.490059	0.490059
chr8	74531001	74541000	2	0.360678	0.226857
chr8	74532001	74542000	2	0.360678	0.226857
chr8	74533001	74543000	2	0.360678	0.226857
chr8	74534001	74544000	2	0.360678	0.226857
chr8	74535001	74545000	2	0.360678	0.226857
chr8	74536001	74546000	1	-0.0363451	-0.0363451
chr8	74537001	74547000	1	-0.0363451	-0.0363451
chr8	74538001	74548000	2	0.201343	0.128564
chr8	74539001	74549000	3	0.380085	0.287732
chr8	74540001	74550000	3	0.380085	0.287732
chr8	74541001	74551000	2	0.457038	0.44977
chr8	74542001	74552000	2	0.457038	0.44977
chr8	74543001	74553000	3	0.385388	0.375366
chr8	74544001	74554000	3	0.385388	0.375366
chr8	74545001	74555000	3	0.385388	0.375366
chr8	74546001	74556000	3	0.385388	0.375366
chr8	74547001	74557000	3	0.385388	0.375366
chr8	74548001	74558000	3	0.43954	0.441342
chr8	74549001	74559000	6	0.14213	0.171933
chr8	74550001	74560000	13	0.108569	0.124074
chr8	74551001	74561000	20	0.0947537	0.100568
chr8	74552001	74562000	21	0.108782	0.110863
chr8	74553001	74563000	21	0.131934	0.124452
chr8	74554001	74564000	22	0.156331	0.14107
chr8	74555001	74565000	24	0.149681	0.131673
chr8	74556001	74566000	24	0.149681	0.131673
chr8	74557001	74567000	25	0.170225	0.146008
chr8	74558001	74568000	24	0.16422	0.131617
chr8	74559001	74569000	20	0.181711	0.142259
chr8	74560001	74570000	13	0.228057	0.174139
chr8	74561001	74571000	6	0.379613	0.310902
chr8	74562001	74572000	6	0.407873	0.335772
chr8	74563001	74573000	5	0.380506	0.300542
chr8	74564001	74574000	5	0.305421	0.222238
chr8	74565001	74575000	3	0.400147	0.351529
chr8	74566001	74576000	3	0.400147	0.351529
chr8	74567001	74577000	4	0.377198	0.336228
chr8	74568001	74578000	4	0.377198	0.336228
chr8	74569001	74579000	5	0.362183	0.327047
chr8	74570001	74580000	5	0.362183	0.327047
chr8	74571001	74581000	6	0.33215	0.301462
chr8	74572001	74582000	5	0.29518	0.268556
chr8	74573001	74583000	5	0.29518	0.268556
chr8	74574001	74584000	4	0.328329	0.31106
chr8	74575001	74585000	4	0.328329	0.31106
chr8	74576001	74586000	5	0.320775	0.307543
chr8	74577001	74587000	4	0.334779	0.317313
chr8	74578001	74588000	5	0.371413	0.351862
chr8	74579001	74589000	4	0.386328	0.367246
chr8	74580001	74590000	4	0.386328	0.367246
chr8	74581001	74591000	4	0.406723	0.397231
chr8	74582001	74592000	5	0.429424	0.420169
chr8	74583001	74593000	6	0.394688	0.34354
chr8	74584001	74594000	6	0.394688	0.34354
chr8	74585001	74595000	8	0.361741	0.300506
chr8	74586001	74596000	7	0.372897	0.301511
chr8	74587001	74597000	8	0.359286	0.29738
chr8	74588001	74598000	7	0.331958	0.269855
chr8	74589001	74599000	7	0.331958	0.269855
chr8	74590001	74600000	8	0.340285	0.284353
chr8	74591001	74601000	7	0.348451	0.28305
chr8	74592001	74602000	6	0.304673	0.244905
chr8	74593001	74603000	6	0.315117	0.272519
chr8	74594001	74604000	7	0.35066	0.303596
chr8	74595001	74605000	6	0.37322	0.345972
chr8	74596001	74606000	7	0.334106	0.305423
chr8	74597001	74607000	6	0.280901	0.223489
chr8	74598001	74608000	6	0.280901	0.223489
chr8	74599001	74609000	6	0.280901	0.223489
chr8	74600001	74610000	5	0.253186	0.191019
chr8	74601001	74611000	8	0.225539	0.166376
chr8	74602001	74612000	8	0.225539	0.166376
chr8	74603001	74613000	8	0.291995	0.211874
chr8	74604001	74614000	7	0.238834	0.172133
chr8	74605001	74615000	6	0.222911	0.15191
chr8	74606001	74616000	5	0.274486	0.169866
chr8	74607001	74617000	4	0.31601	0.216494
chr8	74608001	74618000	9	0.16458	0.129534
chr8	74609001	74619000	9	0.16458	0.129534
chr8	74610001	74620000	10	0.216472	0.165586
chr8	74611001	74621000	7	0.232012	0.182849
chr8	74612001	74622000	7	0.232012	0.182849
chr8	74613001	74623000	6	0.172836	0.131647
chr8	74614001	74624000	7	0.192612	0.159228
chr8	74615001	74625000	9	0.176815	0.117816
chr8	74616001	74626000	17	0.137294	0.0862111
chr8	74617001	74627000	19	0.132879	0.0809935
chr8	74618001	74628000	16	0.20803	0.115754
chr8	74619001	74629000	17	0.195974	0.106616
chr8	74620001	74630000	16	0.152411	0.0826506
chr8	74621001	74631000	17	0.142247	0.0754591
chr8	74622001	74632000	17	0.142247	0.0754591
chr8	74623001	74633000	19	0.22383	0.1196
chr8	74624001	74634000	18	0.215659	0.108205
chr8	74625001	74635000	16	0.227838	0.125121
chr8	74626001	74636000	8	0.33078	0.199586
chr8	74627001	74637000	6	0.382658	0.2539
chr8	74628001	74638000	4	0.387464	0.227596
chr8	74629001	74639000	3	0.46961	0.316662
chr8	74630001	74640000	3	0.46961	0.316662
chr8	74631001	74641000	2	0.590884	0.494795
chr8	74632001	74642000	2	0.590884	0.494795
chr8	74635001	74645000	3	-0.0065385	-0.0113119
chr8	74636001	74646000	3	-0.0065385	-0.0113119
chr8	74637001	74647000	3	-0.0065385	-0.0113119
chr8	74638001	74648000	4	0.310345	0.114031
chr8	74639001	74649000	4	0.310345	0.114031
chr8	74640001	74650000	5	0.266012	0.0771914
chr8	74641001	74651000	6	0.367231	0.15504
chr8	74642001	74652000	6	0.367231	0.15504
chr8	74643001	74653000	6	0.367231	0.15504
chr8	74644001	74654000	6	0.367231	0.15504
chr8	74645001	74655000	3	0.462685	0.321392
chr8	74646001	74656000	3	0.462685	0.321392
chr8	74647001	74657000	4	0.474093	0.365812
chr8	74648001	74658000	3	0.46695	0.324397
chr8	74649001	74659000	3	0.46695	0.324397
chr8	74650001	74660000	2	0.521676	0.521678
chr8	74651001	74661000	1	0.499072	0.499072
chr8	74652001	74662000	1	0.499072	0.499072
chr8	74653001	74663000	1	0.499072	0.499072
chr8	74654001	74664000	1	0.499072	0.499072
chr8	74655001	74665000	2	0.380778	0.364586
chr8	74656001	74666000	3	0.365192	0.354049
chr8	74657001	74667000	28	0.726516	0.55718
chr8	74658001	74668000	28	0.726516	0.55718
chr8	74659001	74669000	28	0.726516	0.55718
chr8	74660001	74670000	29	0.723896	0.549945
chr8	74661001	74671000	30	0.717451	0.550098
chr8	74662001	74672000	30	0.717451	0.550098
chr8	74663001	74673000	33	0.692774	0.519184
chr8	74664001	74674000	33	0.692774	0.519184
chr8	74665001	74675000	32	0.705562	0.528218
chr8	74666001	74676000	31	0.717247	0.534516
chr8	74667001	74677000	5	0.388132	0.306407
chr8	74668001	74678000	5	0.388132	0.306407
chr8	74669001	74679000	5	0.388132	0.306407
chr8	74670001	74680000	4	0.390866	0.296169
chr8	74671001	74681000	3	0.288937	0.210046
chr8	74672001	74682000	3	0.288937	0.210046
chr8	74681001	74691000	1	0.787402	0.787402
chr8	74682001	74692000	1	0.787402	0.787402
chr8	74683001	74693000	1	0.787402	0.787402
chr8	74684001	74694000	2	0.396374	0.373168
chr8	74685001	74695000	2	0.396374	0.373168
chr8	74686001	74696000	2	0.396374	0.373168
chr8	74687001	74697000	2	0.396374	0.373168
chr8	74688001	74698000	2	0.396374	0.373168
chr8	74689001	74699000	2	0.396374	0.373168
chr8	74690001	74700000	2	0.396374	0.373168
chr8	74691001	74701000	2	-0.00668719	0.000844671
chr8	74692001	74702000	4	0.162206	0.091968
chr8	74693001	74703000	4	0.162206	0.091968
chr8	74694001	74704000	4	0.20765	0.114487
chr8	74695001	74705000	4	0.20765	0.114487
chr8	74696001	74706000	4	0.20765	0.114487
chr8	74697001	74707000	4	0.20765	0.114487
chr8	74698001	74708000	4	0.20765	0.114487
chr8	74699001	74709000	5	0.266725	0.169991
chr8	74700001	74710000	6	0.22958	0.135058
chr8	74701001	74711000	5	0.262973	0.153519
chr8	74702001	74712000	3	0.20375	0.133804
chr8	74703001	74713000	3	0.20375	0.133804
chr8	74704001	74714000	2	0.262087	0.1762
chr8	74705001	74715000	2	0.262087	0.1762
chr8	74706001	74716000	2	0.262087	0.1762
chr8	74707001	74717000	3	0.229964	0.13267
chr8	74708001	74718000	3	0.229964	0.13267
chr8	74709001	74719000	2	-0.0083612	0.00300304
chr8	74710001	74720000	1	0.04561	0.04561
chr8	74711001	74721000	1	0.04561	0.04561
chr8	74712001	74722000	1	0.04561	0.04561
chr8	74713001	74723000	1	0.04561	0.04561
chr8	74714001	74724000	2	-0.0199602	0.00227202
chr8	74715001	74725000	2	-0.0199602	0.00227202
chr8	74716001	74726000	3	0.183606	0.132182
chr8	74717001	74727000	2	0.202992	0.175469
chr8	74718001	74728000	2	0.202992	0.175469
chr8	74719001	74729000	2	0.202992	0.175469
chr8	74720001	74730000	2	0.202992	0.175469
chr8	74721001	74731000	3	0.128838	0.10329
chr8	74722001	74732000	3	0.128838	0.10329
chr8	74723001	74733000	3	0.128838	0.10329
chr8	74724001	74734000	2	0.202992	0.175469
chr8	74725001	74735000	4	0.202992	0.175469
chr8	74726001	74736000	3	0.128838	0.10329
chr8	74727001	74737000	4	0.202992	0.175469
chr8	74728001	74738000	4	0.202992	0.175469
chr8	74729001	74739000	5	0.249413	0.222314
chr8	74730001	74740000	6	0.224557	0.178661
chr8	74731001	74741000	5	0.273156	0.222607
chr8	74732001	74742000	6	0.320437	0.295809
chr8	74733001	74743000	6	0.320437	0.295809
chr8	74734001	74744000	6	0.320437	0.295809
chr8	74735001	74745000	4	0.388884	0.355979
chr8	74736001	74746000	4	0.388884	0.355979
chr8	74737001	74747000	3	0.387359	0.343971
chr8	74738001	74748000	4	0.313081	0.248077
chr8	74739001	74749000	4	0.188583	0.133325
chr8	74740001	74750000	3	0.260997	0.190968
chr8	74741001	74751000	6	0.165438	0.0729261
chr8	74742001	74752000	5	-0.0440937	-0.0448523
chr8	74743001	74753000	5	-0.0440937	-0.0448523
chr8	74744001	74754000	6	-0.0445731	-0.0461226
chr8	74745001	74755000	6	-0.0445731	-0.0461226
chr8	74746001	74756000	6	-0.0445731	-0.0461226
chr8	74747001	74757000	7	-0.0450006	-0.0470299
chr8	74748001	74758000	6	-0.0470631	-0.0482676
chr8	74749001	74759000	5	-0.0460915	-0.048059
chr8	74750001	74760000	5	-0.0460915	-0.048059
chr8	74751001	74761000	2	-0.0524738	-0.0524738
chr8	74752001	74762000	4	0.626578	0.32606
chr8	74753001	74763000	5	0.635012	0.392239
chr8	74754001	74764000	5	0.688027	0.55318
chr8	74755001	74765000	5	0.688027	0.55318
chr8	74756001	74766000	6	0.670944	0.489941
chr8	74757001	74767000	8	0.585989	0.418811
chr8	74758001	74768000	9	0.574606	0.391581
chr8	74759001	74769000	10	0.690451	0.449486
chr8	74760001	74770000	11	0.743021	0.494045
chr8	74761001	74771000	11	0.743021	0.494045
chr8	74762001	74772000	9	0.751908	0.447256
chr8	74763001	74773000	9	0.678464	0.391434
chr8	74764001	74774000	8	0.665032	0.346334
chr8	74765001	74775000	12	0.449068	0.248601
chr8	74766001	74776000	11	0.453055	0.255406
chr8	74767001	74777000	9	0.447859	0.28855
chr8	74768001	74778000	9	0.435423	0.304733
chr8	74769001	74779000	9	0.297262	0.216846
chr8	74770001	74780000	9	0.173496	0.145564
chr8	74771001	74781000	12	0.180386	0.158818
chr8	74772001	74782000	13	0.193185	0.171169
chr8	74773001	74783000	13	0.185641	0.155618
chr8	74774001	74784000	13	0.185641	0.155618
chr8	74775001	74785000	9	0.219098	0.201166
chr8	74776001	74786000	13	0.170471	0.143454
chr8	74777001	74787000	12	0.172727	0.143254
chr8	74778001	74788000	14	0.127172	0.0922707
chr8	74779001	74789000	15	0.110279	0.0787762
chr8	74780001	74790000	15	0.0859745	0.0552406
chr8	74781001	74791000	15	0.0780932	0.0602558
chr8	74782001	74792000	14	0.0476367	0.0417463
chr8	74783001	74793000	14	0.0638983	0.0564263
chr8	74784001	74794000	16	0.082201	0.0657966
chr8	74785001	74795000	16	0.082201	0.0657966
chr8	74786001	74796000	13	0.145019	0.111606
chr8	74787001	74797000	15	0.196641	0.149402
chr8	74788001	74798000	12	0.238358	0.195743
chr8	74789001	74799000	12	0.289829	0.243067
chr8	74790001	74800000	11	0.305102	0.270159
chr8	74791001	74801000	8	0.317833	0.287597
chr8	74792001	74802000	8	0.317833	0.287597
chr8	74793001	74803000	7	0.338712	0.306126
chr8	74794001	74804000	6	0.320062	0.307214
chr8	74795001	74805000	6	0.320062	0.307214
chr8	74796001	74806000	7	0.287036	0.201585
chr8	74797001	74807000	5	0.211026	0.124188
chr8	74798001	74808000	5	0.211026	0.124188
chr8	74799001	74809000	3	-0.0327766	-0.00548408
chr8	74800001	74810000	4	0.0621872	0.036481
chr8	74801001	74811000	4	0.0621872	0.036481
chr8	74802001	74812000	4	0.0621872	0.036481
chr8	74803001	74813000	4	0.0621872	0.036481
chr8	74804001	74814000	4	0.152173	0.0872288
chr8	74805001	74815000	4	0.152173	0.0872288
chr8	74806001	74816000	4	0.173012	0.171319
chr8	74807001	74817000	4	0.173012	0.171319
chr8	74808001	74818000	5	0.171652	0.17029
chr8	74809001	74819000	5	0.171652	0.17029
chr8	74810001	74820000	4	0.173951	0.172268
chr8	74811001	74821000	5	0.134528	0.129554
chr8	74812001	74822000	5	0.134528	0.129554
chr8	74813001	74823000	8	0.173768	0.193163
chr8	74814001	74824000	8	0.173256	0.192689
chr8	74815001	74825000	9	0.172544	0.179372
chr8	74816001	74826000	7	0.169144	0.17966
chr8	74817001	74827000	7	0.169144	0.17966
chr8	74818001	74828000	8	0.137345	0.143216
chr8	74819001	74829000	9	0.134649	0.125983
chr8	74820001	74830000	11	0.0981113	0.100936
chr8	74821001	74831000	16	0.0931215	0.0939461
chr8	74822001	74832000	18	0.100751	0.09888
chr8	74823001	74833000	19	0.0459956	0.0438337
chr8	74824001	74834000	22	0.0269651	0.0283247
chr8	74825001	74835000	23	0.0208161	0.0208756
chr8	74826001	74836000	24	0.0303164	0.0283912
chr8	74827001	74837000	24	0.0303164	0.0283912
chr8	74828001	74838000	25	0.0236794	0.0205079
chr8	74829001	74839000	28	0.0152614	0.013607
chr8	74830001	74840000	28	0.0232232	0.0207054
chr8	74831001	74841000	27	0.00483781	0.00111818
chr8	74832001	74842000	26	-0.00839777	-0.0108363
chr8	74833001	74843000	24	0.0114154	0.00392486
chr8	74834001	74844000	24	0.00740223	-9.82656e-05
chr8	74835001	74845000	25	0.0340451	0.023563
chr8	74836001	74846000	24	0.0261563	0.0161594
chr8	74837001	74847000	24	0.0261563	0.0161594
chr8	74838001	74848000	22	0.0613964	0.0463369
chr8	74839001	74849000	18	0.0820867	0.0646105
chr8	74840001	74850000	16	0.080499	0.0617367
chr8	74841001	74851000	14	0.103901	0.0807055
chr8	74842001	74852000	14	0.110235	0.0782103
chr8	74843001	74853000	13	0.0889199	0.062537
chr8	74844001	74854000	12	0.127361	0.0759761
chr8	74845001	74855000	12	0.0663335	0.0330158
chr8	74846001	74856000	13	0.0567806	0.0273617
chr8	74847001	74857000	16	0.0563096	0.0293511
chr8	74848001	74858000	15	0.000306178	-0.00317022
chr8	74849001	74859000	18	0.0870017	0.0505793
chr8	74850001	74860000	20	0.0792259	0.0474376
chr8	74851001	74861000	18	0.0990493	0.0603286
chr8	74852001	74862000	20	0.0860507	0.0511837
chr8	74853001	74863000	23	0.0855277	0.0499797
chr8	74854001	74864000	25	0.07669	0.042583
chr8	74855001	74865000	27	0.066745	0.0305733
chr8	74856001	74866000	28	0.0779039	0.0402087
chr8	74857001	74867000	28	0.0830109	0.0470999
chr8	74858001	74868000	31	0.0766555	0.0420275
chr8	74859001	74869000	30	0.0295356	0.0114132
chr8	74860001	74870000	33	0.0273451	0.0105982
chr8	74861001	74871000	34	0.0258925	0.00923638
chr8	74862001	74872000	31	0.0309154	0.0144014
chr8	74863001	74873000	28	0.0249288	0.010933
chr8	74864001	74874000	29	0.0281816	0.0168018
chr8	74865001	74875000	24	0.0419584	0.0300251
chr8	74866001	74876000	24	0.0292872	0.0194525
chr8	74867001	74877000	24	0.0165582	0.00995704
chr8	74868001	74878000	23	0.0225774	0.0181798
chr8	74869001	74879000	27	0.0380126	0.0320588
chr8	74870001	74880000	24	0.0386229	0.0324184
chr8	74871001	74881000	23	0.0372245	0.0301323
chr8	74872001	74882000	24	0.0334194	0.0279232
chr8	74873001	74883000	25	0.0293455	0.023276
chr8	74874001	74884000	19	0.0311403	0.0279406
chr8	74875001	74885000	19	0.0311403	0.0279406
chr8	74876001	74886000	19	0.0292428	0.024499
chr8	74877001	74887000	21	0.0285334	0.0207582
chr8	74878001	74888000	21	0.0247786	0.0190381
chr8	74879001	74889000	19	0.0176734	0.0161963
chr8	74880001	74890000	17	0.0231823	0.0205652
chr8	74881001	74891000	18	0.109494	0.0812982
chr8	74882001	74892000	18	0.154741	0.112411
chr8	74883001	74893000	20	0.269103	0.214103
chr8	74884001	74894000	23	0.284001	0.234637
chr8	74885001	74895000	24	0.281013	0.223472
chr8	74886001	74896000	23	0.311756	0.259467
chr8	74887001	74897000	26	0.296826	0.250551
chr8	74888001	74898000	27	0.2826	0.243888
chr8	74889001	74899000	26	0.27739	0.241924
chr8	74890001	74900000	27	0.266288	0.233321
chr8	74891001	74901000	26	0.240179	0.200519
chr8	74892001	74902000	33	0.210318	0.173909
chr8	74893001	74903000	32	0.164596	0.127712
chr8	74894001	74904000	30	0.132273	0.096986
chr8	74895001	74905000	32	0.126063	0.0938817
chr8	74896001	74906000	34	0.114371	0.0865892
chr8	74897001	74907000	31	0.10648	0.0776678
chr8	74898001	74908000	33	0.09433	0.0661823
chr8	74899001	74909000	33	0.0897265	0.0644068
chr8	74900001	74910000	33	0.0928692	0.0671011
chr8	74901001	74911000	33	0.0916998	0.0668043
chr8	74902001	74912000	30	0.0599096	0.0455096
chr8	74903001	74913000	32	0.0348835	0.0287213
chr8	74904001	74914000	38	0.0429935	0.0380996
chr8	74905001	74915000	40	0.0404364	0.0368736
chr8	74906001	74916000	39	0.0280645	0.0278328
chr8	74907001	74917000	37	0.0286266	0.0294456
chr8	74908001	74918000	36	0.0279356	0.0302379
chr8	74909001	74919000	36	0.0301743	0.0314103
chr8	74910001	74920000	41	0.0364902	0.0354816
chr8	74911001	74921000	41	0.0386009	0.0384136
chr8	74912001	74922000	39	0.0330671	0.0330322
chr8	74913001	74923000	39	0.0312218	0.0278414
chr8	74914001	74924000	36	0.0378513	0.0317364
chr8	74915001	74925000	31	0.0408488	0.0340009
chr8	74916001	74926000	34	0.0368121	0.0309462
chr8	74917001	74927000	35	0.101997	0.065779
chr8	74918001	74928000	33	0.112082	0.0727802
chr8	74919001	74929000	35	0.113828	0.0757254
chr8	74920001	74930000	34	0.115777	0.0725576
chr8	74921001	74931000	35	0.109663	0.0666499
chr8	74922001	74932000	35	0.117691	0.0698742
chr8	74923001	74933000	31	0.130258	0.0822462
chr8	74924001	74934000	28	0.128568	0.0749893
chr8	74925001	74935000	29	0.128409	0.0749152
chr8	74926001	74936000	25	0.14514	0.0820451
chr8	74927001	74937000	23	0.0368684	0.0296444
chr8	74928001	74938000	27	0.0172221	0.0174536
chr8	74929001	74939000	31	0.0168957	0.0175407
chr8	74930001	74940000	31	-0.00448696	0.00310916
chr8	74931001	74941000	33	-0.00941012	-0.00121329
chr8	74932001	74942000	32	-0.0115519	-0.00170894
chr8	74933001	74943000	37	-0.0105579	-0.00250983
chr8	74934001	74944000	45	0.00322402	0.00578776
chr8	74935001	74945000	52	0.0148424	0.0141513
chr8	74936001	74946000	60	0.0202868	0.0257968
chr8	74937001	74947000	60	0.0219801	0.0294103
chr8	74938001	74948000	71	0.0274501	0.0332037
chr8	74939001	74949000	73	0.0278123	0.0394514
chr8	74940001	74950000	81	0.0333633	0.0502331
chr8	74941001	74951000	82	0.0447135	0.0597377
chr8	74942001	74952000	81	0.0499293	0.0635086
chr8	74943001	74953000	81	0.0496096	0.0624718
chr8	74944001	74954000	96	0.0819706	0.0746036
chr8	74945001	74955000	97	0.093119	0.0782925
chr8	74946001	74956000	92	0.0978001	0.0778552
chr8	74947001	74957000	98	0.115587	0.0884631
chr8	74948001	74958000	81	0.139595	0.101413
chr8	74949001	74959000	76	0.165083	0.115736
chr8	74950001	74960000	68	0.186205	0.123667
chr8	74951001	74961000	66	0.18489	0.119671
chr8	74952001	74962000	67	0.18755	0.119536
chr8	74953001	74963000	68	0.199104	0.125734
chr8	74954001	74964000	51	0.184487	0.120158
chr8	74955001	74965000	45	0.173791	0.116066
chr8	74956001	74966000	46	0.157041	0.104621
chr8	74957001	74967000	46	0.103887	0.0676817
chr8	74958001	74968000	47	0.103383	0.0662893
chr8	74959001	74969000	46	0.0661616	0.0352502
chr8	74960001	74970000	45	0.0455026	0.0220676
chr8	74961001	74971000	47	0.0369631	0.0159841
chr8	74962001	74972000	49	0.0551968	0.0297493
chr8	74963001	74973000	52	0.0872689	0.0597842
chr8	74964001	74974000	46	0.099934	0.0710066
chr8	74965001	74975000	48	0.0927665	0.0633778
chr8	74966001	74976000	47	0.0961233	0.0650547
chr8	74967001	74977000	40	0.112712	0.0761007
chr8	74968001	74978000	44	0.0976434	0.0651758
chr8	74969001	74979000	43	0.0995166	0.0655393
chr8	74970001	74980000	40	0.107848	0.0703463
chr8	74971001	74981000	39	0.105393	0.0701421
chr8	74972001	74982000	38	0.0685664	0.040767
chr8	74973001	74983000	32	-0.0233834	-0.0219813
chr8	74974001	74984000	34	-0.0355888	-0.028598
chr8	74975001	74985000	33	-0.0197524	-0.00358096
chr8	74976001	74986000	30	-0.0148971	0.000790984
chr8	74977001	74987000	31	-0.00443828	0.016735
chr8	74978001	74988000	28	-9.01382e-05	0.025236
chr8	74979001	74989000	24	0.003885	0.0326489
chr8	74980001	74990000	24	0.00163371	0.0320155
chr8	74981001	74991000	21	0.0122017	0.0453917
chr8	74982001	74992000	22	0.00680674	0.0410837
chr8	74983001	74993000	19	0.017075	0.056049
chr8	74984001	74994000	16	0.0218452	0.0668946
chr8	74985001	74995000	15	0.00166226	0.0233638
chr8	74986001	74996000	17	-0.00155223	0.0167505
chr8	74987001	74997000	15	-0.0149617	-0.011037
chr8	74988001	74998000	15	0.0716353	0.0416254
chr8	74989001	74999000	15	0.0716353	0.0416254
chr8	74990001	75000000	14	0.0802838	0.0484544
chr8	74991001	75001000	14	0.0828425	0.0489354
chr8	74992001	75002000	11	0.124575	0.0764746
chr8	74993001	75003000	12	0.118209	0.0713773
chr8	74994001	75004000	18	0.115294	0.071184
chr8	74995001	75005000	18	0.123607	0.0749728
chr8	74996001	75006000	17	0.148862	0.0827414
chr8	74997001	75007000	22	0.115618	0.062212
chr8	74998001	75008000	23	0.0326483	0.026908
chr8	74999001	75009000	26	0.0240313	0.0202214
chr8	75000001	75010000	30	0.0244923	0.0251141
chr8	75001001	75011000	34	0.0344824	0.0300439
chr8	75002001	75012000	40	0.0313443	0.0269765
chr8	75003001	75013000	39	0.0342865	0.0296019
chr8	75004001	75014000	36	0.0199951	0.0217671
chr8	75005001	75015000	37	0.0966543	0.0490367
chr8	75006001	75016000	35	0.0988779	0.0492441
chr8	75007001	75017000	31	0.110468	0.0555268
chr8	75008001	75018000	29	0.119376	0.0566064
chr8	75009001	75019000	27	0.137405	0.0619821
chr8	75010001	75020000	24	0.148904	0.0636499
chr8	75011001	75021000	19	0.170258	0.065345
chr8	75012001	75022000	14	0.206472	0.0877476
chr8	75013001	75023000	15	0.18889	0.0799431
chr8	75014001	75024000	16	0.188751	0.0948433
chr8	75015001	75025000	15	0.0545128	0.031097
chr8	75016001	75026000	16	0.049153	0.0270134
chr8	75017001	75027000	18	0.0456836	0.0220016
chr8	75018001	75028000	17	0.0459748	0.0248147
chr8	75019001	75029000	17	0.0640959	0.0439172
chr8	75020001	75030000	19	0.0770856	0.0532848
chr8	75021001	75031000	24	0.0680821	0.0485491
chr8	75022001	75032000	25	0.0807503	0.0623886
chr8	75023001	75033000	23	0.082088	0.0659215
chr8	75024001	75034000	19	0.0731737	0.0602065
chr8	75025001	75035000	18	0.0754904	0.0601156
chr8	75026001	75036000	18	0.0819219	0.0660646
chr8	75027001	75037000	17	0.118148	0.097541
chr8	75028001	75038000	17	0.118148	0.097541
chr8	75029001	75039000	18	0.110809	0.0906693
chr8	75030001	75040000	16	0.122957	0.100747
chr8	75031001	75041000	13	0.14506	0.124822
chr8	75032001	75042000	14	0.213177	0.159029
chr8	75033001	75043000	16	0.238612	0.174359
chr8	75034001	75044000	18	0.278825	0.212991
chr8	75035001	75045000	17	0.320054	0.254917
chr8	75036001	75046000	19	0.304952	0.240726
chr8	75037001	75047000	20	0.315532	0.254585
chr8	75038001	75048000	20	0.315532	0.254585
chr8	75039001	75049000	21	0.303348	0.233723
chr8	75040001	75050000	23	0.297766	0.223721
chr8	75041001	75051000	23	0.32457	0.247507
chr8	75042001	75052000	21	0.324556	0.249742
chr8	75043001	75053000	20	0.329778	0.259303
chr8	75044001	75054000	18	0.299532	0.23011
chr8	75045001	75055000	17	0.290364	0.215907
chr8	75046001	75056000	14	0.307925	0.239813
chr8	75047001	75057000	15	0.314575	0.227004
chr8	75048001	75058000	21	0.245961	0.175398
chr8	75049001	75059000	18	0.270915	0.201638
chr8	75050001	75060000	16	0.273596	0.212376
chr8	75051001	75061000	14	0.246622	0.191958
chr8	75052001	75062000	14	0.244607	0.180471
chr8	75053001	75063000	14	0.221587	0.168227
chr8	75054001	75064000	15	0.244451	0.192821
chr8	75055001	75065000	16	0.241302	0.192928
chr8	75056001	75066000	19	0.229873	0.187758
chr8	75057001	75067000	18	0.191946	0.1656
chr8	75058001	75068000	13	0.227953	0.2064
chr8	75059001	75069000	13	0.227953	0.2064
chr8	75060001	75070000	12	0.221832	0.195816
chr8	75061001	75071000	12	0.221832	0.195816
chr8	75062001	75072000	10	0.200303	0.1898
chr8	75063001	75073000	9	0.19079	0.173844
chr8	75064001	75074000	8	0.150154	0.128432
chr8	75065001	75075000	7	0.144725	0.11899
chr8	75066001	75076000	6	0.296229	0.233164
chr8	75067001	75077000	3	0.385085	0.342435
chr8	75068001	75078000	2	0.523672	0.523308
chr8	75069001	75079000	2	0.523672	0.523308
chr8	75070001	75080000	2	0.523672	0.523308
chr8	75071001	75081000	4	0.49117	0.490215
chr8	75072001	75082000	6	0.445744	0.413262
chr8	75073001	75083000	8	0.446624	0.422224
chr8	75074001	75084000	8	0.446624	0.422224
chr8	75075001	75085000	8	0.446624	0.422224
chr8	75076001	75086000	6	0.417217	0.388529
chr8	75077001	75087000	6	0.417217	0.388529
chr8	75078001	75088000	6	0.417217	0.388529
chr8	75079001	75089000	6	0.417217	0.388529
chr8	75080001	75090000	7	0.405276	0.329557
chr8	75081001	75091000	5	0.376554	0.27853
chr8	75082001	75092000	3	0.415309	0.291312
chr8	75083001	75093000	1	-0.0242792	-0.0242792
chr8	75084001	75094000	1	-0.0242792	-0.0242792
chr8	75085001	75095000	1	-0.0242792	-0.0242792
chr8	75086001	75096000	1	-0.0242792	-0.0242792
chr8	75087001	75097000	1	-0.0242792	-0.0242792
chr8	75088001	75098000	1	-0.0242792	-0.0242792
chr8	75089001	75099000	1	-0.0242792	-0.0242792
chr8	75094001	75104000	2	0.0385825	0.0286224
chr8	75095001	75105000	3	0.0183523	0.0108081
chr8	75096001	75106000	3	0.0183523	0.0108081
chr8	75097001	75107000	3	0.0183523	0.0108081
chr8	75098001	75108000	3	0.0183523	0.0108081
chr8	75099001	75109000	3	0.0183523	0.0108081
chr8	75100001	75110000	3	0.0183523	0.0108081
chr8	75101001	75111000	3	0.0183523	0.0108081
chr8	75102001	75112000	3	0.0183523	0.0108081
chr8	75103001	75113000	3	0.0183523	0.0108081
chr8	75104001	75114000	1	-0.0248206	-0.0248206
chr8	75111001	75121000	1	-0.0448751	-0.0448751
chr8	75112001	75122000	1	-0.0448751	-0.0448751
chr8	75113001	75123000	1	-0.0448751	-0.0448751
chr8	75114001	75124000	2	0.0754252	0.0816517
chr8	75115001	75125000	3	0.0343404	0.03767
chr8	75116001	75126000	3	0.0343404	0.03767
chr8	75117001	75127000	5	0.0213043	-0.00330775
chr8	75118001	75128000	6	0.00507552	-0.0108962
chr8	75119001	75129000	9	-0.0143443	-0.021207
chr8	75120001	75130000	9	-0.0143443	-0.021207
chr8	75121001	75131000	8	-0.0094468	-0.0182485
chr8	75122001	75132000	9	-0.00116788	-0.010787
chr8	75123001	75133000	11	0.000631485	-0.0113967
chr8	75124001	75134000	12	0.022661	-0.00355548
chr8	75125001	75135000	12	0.0294856	-0.00214039
chr8	75126001	75136000	15	0.106094	0.0410788
chr8	75127001	75137000	15	0.166846	0.0957869
chr8	75128001	75138000	15	0.183049	0.110318
chr8	75129001	75139000	13	0.256107	0.161161
chr8	75130001	75140000	14	0.261568	0.172138
chr8	75131001	75141000	16	0.269922	0.189976
chr8	75132001	75142000	16	0.278896	0.18345
chr8	75133001	75143000	14	0.30929	0.211678
chr8	75134001	75144000	12	0.316253	0.222717
chr8	75135001	75145000	11	0.321468	0.245993
chr8	75136001	75146000	9	0.366463	0.295333
chr8	75137001	75147000	8	0.355429	0.296242
chr8	75138001	75148000	7	0.373457	0.314401
chr8	75139001	75149000	6	0.383429	0.314328
chr8	75140001	75150000	5	0.397487	0.314226
chr8	75141001	75151000	4	0.439798	0.336118
chr8	75142001	75152000	3	0.474881	0.466659
chr8	75143001	75153000	3	0.474881	0.466659
chr8	75144001	75154000	5	0.44728	0.441203
chr8	75145001	75155000	5	0.44728	0.441203
chr8	75146001	75156000	4	0.403019	0.403019
chr8	75147001	75157000	5	0.452021	0.446389
chr8	75148001	75158000	5	0.452021	0.446389
chr8	75149001	75159000	5	0.452021	0.446389
chr8	75150001	75160000	7	0.375245	0.313085
chr8	75151001	75161000	7	0.364774	0.303246
chr8	75152001	75162000	9	0.343397	0.294101
chr8	75153001	75163000	10	0.321968	0.266816
chr8	75154001	75164000	9	0.348321	0.289608
chr8	75155001	75165000	9	0.348321	0.289608
chr8	75156001	75166000	10	0.325229	0.271334
chr8	75157001	75167000	9	0.23153	0.197629
chr8	75158001	75168000	16	0.186386	0.150839
chr8	75159001	75169000	18	0.169538	0.13107
chr8	75160001	75170000	16	0.19066	0.149976
chr8	75161001	75171000	18	0.18555	0.15074
chr8	75162001	75172000	27	0.12442	0.0843184
chr8	75163001	75173000	26	0.128704	0.0867443
chr8	75164001	75174000	27	0.109943	0.0737712
chr8	75165001	75175000	32	0.142735	0.0887431
chr8	75166001	75176000	34	0.171217	0.102325
chr8	75167001	75177000	35	0.182749	0.111455
chr8	75168001	75178000	29	0.204178	0.122164
chr8	75169001	75179000	31	0.202192	0.11873
chr8	75170001	75180000	35	0.213031	0.1233
chr8	75171001	75181000	32	0.211984	0.114613
chr8	75172001	75182000	23	0.304029	0.195097
chr8	75173001	75183000	24	0.327361	0.216137
chr8	75174001	75184000	24	0.335113	0.217823
chr8	75175001	75185000	23	0.325866	0.233283
chr8	75176001	75186000	22	0.335037	0.238253
chr8	75177001	75187000	22	0.33965	0.221689
chr8	75178001	75188000	23	0.336124	0.196956
chr8	75179001	75189000	25	0.434192	0.306843
chr8	75180001	75190000	21	0.454527	0.335058
chr8	75181001	75191000	21	0.454527	0.335058
chr8	75182001	75192000	19	0.448742	0.322588
chr8	75183001	75193000	18	0.429832	0.301617
chr8	75184001	75194000	16	0.439335	0.306739
chr8	75185001	75195000	12	0.515143	0.326842
chr8	75186001	75196000	10	0.512155	0.32999
chr8	75187001	75197000	8	0.51836	0.394277
chr8	75188001	75198000	6	0.544168	0.537464
chr8	75229001	75239000	1	0.0724718	0.0724718
chr8	75230001	75240000	1	0.0724718	0.0724718
chr8	75231001	75241000	1	0.0724718	0.0724718
chr8	75232001	75242000	1	0.0724718	0.0724718
chr8	75233001	75243000	1	0.0724718	0.0724718
chr8	75234001	75244000	1	0.0724718	0.0724718
chr8	75235001	75245000	1	0.0724718	0.0724718
chr8	75236001	75246000	1	0.0724718	0.0724718
chr8	75237001	75247000	1	0.0724718	0.0724718
chr8	75238001	75248000	1	0.0724718	0.0724718
chr8	75246001	75256000	3	0.0146767	0.107389
chr8	75247001	75257000	3	0.0146767	0.107389
chr8	75248001	75258000	3	0.0146767	0.107389
chr8	75249001	75259000	3	0.0146767	0.107389
chr8	75250001	75260000	6	0.00990117	0.0657348
chr8	75251001	75261000	7	0.00256066	0.0498545
chr8	75252001	75262000	9	0.0703428	0.098262
chr8	75253001	75263000	9	0.0703428	0.098262
chr8	75254001	75264000	9	0.0703428	0.098262
chr8	75255001	75265000	9	0.0703428	0.098262
chr8	75256001	75266000	8	0.125781	0.152336
chr8	75257001	75267000	8	0.125781	0.152336
chr8	75258001	75268000	9	0.11809	0.144111
chr8	75259001	75269000	9	0.11809	0.144111
chr8	75260001	75270000	6	0.18555	0.204125
chr8	75261001	75271000	5	0.225062	0.254036
chr8	75262001	75272000	3	0.206898	0.244935
chr8	75263001	75273000	3	0.206898	0.244935
chr8	75264001	75274000	3	0.206898	0.244935
chr8	75265001	75275000	3	0.206898	0.244935
chr8	75266001	75276000	1	0.0783037	0.0783037
chr8	75267001	75277000	1	0.0783037	0.0783037
chr8	75269001	75279000	3	0.145512	0.0998264
chr8	75270001	75280000	5	0.456934	0.294316
chr8	75271001	75281000	6	0.552169	0.378242
chr8	75272001	75282000	8	0.43983	0.3158
chr8	75273001	75283000	13	0.430554	0.267079
chr8	75274001	75284000	19	0.332584	0.189779
chr8	75275001	75285000	27	0.288055	0.182536
chr8	75276001	75286000	33	0.251526	0.160906
chr8	75277001	75287000	39	0.23141	0.147216
chr8	75278001	75288000	44	0.208433	0.129824
chr8	75279001	75289000	44	0.205311	0.131267
chr8	75280001	75290000	43	0.170766	0.109541
chr8	75281001	75291000	46	0.138401	0.0925225
chr8	75282001	75292000	45	0.137934	0.0880407
chr8	75283001	75293000	42	0.111698	0.0810117
chr8	75284001	75294000	40	0.10808	0.0813117
chr8	75285001	75295000	33	0.0870131	0.0663632
chr8	75286001	75296000	28	0.084328	0.0632607
chr8	75287001	75297000	26	0.0687091	0.0454221
chr8	75288001	75298000	23	0.0898555	0.0625567
chr8	75289001	75299000	22	0.14436	0.0832583
chr8	75290001	75300000	22	0.14449	0.0767195
chr8	75291001	75301000	22	0.151667	0.0776248
chr8	75292001	75302000	21	0.15448	0.0830951
chr8	75293001	75303000	22	0.136536	0.0664729
chr8	75294001	75304000	19	0.166443	0.0818138
chr8	75295001	75305000	19	0.153816	0.0724031
chr8	75296001	75306000	19	0.153961	0.0781714
chr8	75297001	75307000	15	0.172403	0.109605
chr8	75298001	75308000	15	0.173642	0.105401
chr8	75299001	75309000	14	0.101022	0.0778557
chr8	75300001	75310000	14	0.102633	0.0851734
chr8	75301001	75311000	11	0.101068	0.0953525
chr8	75302001	75312000	13	0.0972609	0.0912629
chr8	75303001	75313000	11	0.109949	0.104357
chr8	75304001	75314000	10	0.115135	0.107212
chr8	75305001	75315000	11	0.110356	0.102885
chr8	75306001	75316000	11	0.110393	0.0915373
chr8	75307001	75317000	16	0.0843813	0.0737943
chr8	75308001	75318000	16	0.0747315	0.0597466
chr8	75309001	75319000	18	0.0419788	0.0274837
chr8	75310001	75320000	19	0.0435361	0.0298448
chr8	75311001	75321000	33	0.025293	0.0204008
chr8	75312001	75322000	32	0.024055	0.0187775
chr8	75313001	75323000	32	0.0243546	0.019001
chr8	75314001	75324000	32	0.0243546	0.019001
chr8	75315001	75325000	31	0.0205002	0.0142324
chr8	75316001	75326000	31	0.0259932	0.0266536
chr8	75317001	75327000	29	0.0368608	0.0445452
chr8	75318001	75328000	27	0.0378664	0.050035
chr8	75319001	75329000	26	0.0590838	0.0752228
chr8	75320001	75330000	24	0.0584113	0.0757605
chr8	75321001	75331000	10	0.106099	0.142413
chr8	75322001	75332000	9	0.111001	0.150992
chr8	75323001	75333000	9	0.0921381	0.142619
chr8	75324001	75334000	10	0.0891457	0.135938
chr8	75325001	75335000	11	0.063878	0.117279
chr8	75326001	75336000	11	0.063878	0.117279
chr8	75327001	75337000	8	0.0365765	0.0813403
chr8	75328001	75338000	8	0.0365765	0.0813403
chr8	75329001	75339000	7	0.0378217	0.0612924
chr8	75330001	75340000	7	0.0378217	0.0612924
chr8	75331001	75341000	7	0.0827246	0.118508
chr8	75332001	75342000	8	0.0892763	0.119454
chr8	75333001	75343000	8	0.114643	0.138645
chr8	75334001	75344000	7	0.123013	0.147621
chr8	75335001	75345000	5	0.188538	0.225697
chr8	75336001	75346000	7	0.118803	0.140503
chr8	75337001	75347000	9	0.120963	0.139195
chr8	75338001	75348000	9	0.120963	0.139195
chr8	75339001	75349000	8	0.111894	0.133254
chr8	75340001	75350000	8	0.111894	0.133254
chr8	75341001	75351000	8	0.100862	0.104109
chr8	75342001	75352000	7	0.0975622	0.10097
chr8	75343001	75353000	7	0.0667954	0.0739097
chr8	75344001	75354000	8	0.102936	0.123286
chr8	75345001	75355000	11	0.0608168	0.0771655
chr8	75346001	75356000	11	0.0370023	0.0494361
chr8	75347001	75357000	10	0.0152819	0.0262925
chr8	75348001	75358000	14	0.00247754	0.00840007
chr8	75349001	75359000	15	-0.000897585	0.004129
chr8	75350001	75360000	18	-0.0115129	-0.00412822
chr8	75351001	75361000	20	-0.0205726	-0.00390163
chr8	75352001	75362000	22	-0.0130918	-0.000567612
chr8	75353001	75363000	22	-0.00224591	0.015673
chr8	75354001	75364000	22	-0.0161776	0.00495502
chr8	75355001	75365000	25	0.00761275	0.0386086
chr8	75356001	75366000	27	0.0266509	0.0639183
chr8	75357001	75367000	31	0.0399146	0.078598
chr8	75358001	75368000	30	0.118239	0.137785
chr8	75359001	75369000	30	0.130455	0.155732
chr8	75360001	75370000	28	0.154728	0.172436
chr8	75361001	75371000	25	0.166787	0.1893
chr8	75362001	75372000	27	0.160019	0.178399
chr8	75363001	75373000	29	0.141841	0.154967
chr8	75364001	75374000	30	0.131185	0.14468
chr8	75365001	75375000	26	0.127865	0.136329
chr8	75366001	75376000	23	0.142861	0.144784
chr8	75367001	75377000	20	0.174241	0.15579
chr8	75368001	75378000	17	0.0880714	0.0920075
chr8	75369001	75379000	23	0.225598	0.16571
chr8	75370001	75380000	23	0.23533	0.177773
chr8	75371001	75381000	29	0.250241	0.1785
chr8	75372001	75382000	31	0.296275	0.215957
chr8	75373001	75383000	30	0.307132	0.232768
chr8	75374001	75384000	28	0.325019	0.246556
chr8	75375001	75385000	26	0.353957	0.268488
chr8	75376001	75386000	24	0.367239	0.273001
chr8	75377001	75387000	23	0.359712	0.263121
chr8	75378001	75388000	23	0.359712	0.263121
chr8	75379001	75389000	16	0.303763	0.207615
chr8	75380001	75390000	15	0.304338	0.201626
chr8	75381001	75391000	11	0.245265	0.175511
chr8	75382001	75392000	6	0.0470803	0.0432719
chr8	75383001	75393000	4	-0.00600647	-0.00610329
chr8	75384001	75394000	9	-0.00857542	-0.00942479
chr8	75385001	75395000	12	-0.00390634	-0.00527225
chr8	75386001	75396000	12	-0.00390634	-0.00527225
chr8	75387001	75397000	11	-0.00298519	-0.00435496
chr8	75388001	75398000	18	-0.0122155	-0.0225502
chr8	75389001	75399000	20	-0.0126939	-0.0224242
chr8	75390001	75400000	20	-0.0126939	-0.0224242
chr8	75391001	75401000	20	-0.0115819	-0.021869
chr8	75392001	75402000	22	-0.0109726	-0.0211288
chr8	75393001	75403000	23	-0.0105911	-0.0203413
chr8	75394001	75404000	19	-0.00907134	-0.0209077
chr8	75395001	75405000	17	-0.0152672	-0.0273077
chr8	75396001	75406000	17	-0.0152672	-0.0273077
chr8	75397001	75407000	17	-0.0152672	-0.0273077
chr8	75398001	75408000	12	0.000627353	0.0201043
chr8	75399001	75409000	11	0.0214134	0.0372653
chr8	75400001	75410000	12	0.023875	0.0486383
chr8	75401001	75411000	12	0.0353812	0.0771727
chr8	75402001	75412000	11	0.0662814	0.11568
chr8	75403001	75413000	10	0.0805605	0.12755
chr8	75404001	75414000	10	0.139085	0.151612
chr8	75405001	75415000	10	0.168936	0.173529
chr8	75406001	75416000	10	0.168936	0.173529
chr8	75407001	75417000	11	0.169107	0.173549
chr8	75408001	75418000	9	0.168751	0.173506
chr8	75409001	75419000	9	0.116225	0.15462
chr8	75410001	75420000	9	0.0799219	0.132842
chr8	75411001	75421000	8	0.0703037	0.0994528
chr8	75412001	75422000	6	0.0590559	0.0799472
chr8	75413001	75423000	9	0.076322	0.0849344
chr8	75414001	75424000	9	0.0541901	0.0668673
chr8	75415001	75425000	8	0.051823	0.0535081
chr8	75416001	75426000	9	0.0463857	0.0432539
chr8	75417001	75427000	8	0.0439704	0.026943
chr8	75418001	75428000	8	0.0439704	0.026943
chr8	75419001	75429000	8	0.0731418	0.0503117
chr8	75420001	75430000	9	0.0921634	0.0593981
chr8	75421001	75431000	9	0.132184	0.102759
chr8	75422001	75432000	11	0.190177	0.15142
chr8	75423001	75433000	8	0.227208	0.172611
chr8	75424001	75434000	8	0.231348	0.176016
chr8	75425001	75435000	9	0.316791	0.234994
chr8	75426001	75436000	10	0.309734	0.25167
chr8	75427001	75437000	10	0.309734	0.25167
chr8	75428001	75438000	13	0.442674	0.358601
chr8	75429001	75439000	14	0.495208	0.41101
chr8	75430001	75440000	14	0.527339	0.454995
chr8	75431001	75441000	13	0.54087	0.464013
chr8	75432001	75442000	12	0.541255	0.45179
chr8	75433001	75443000	12	0.541255	0.45179
chr8	75434001	75444000	15	0.505517	0.400644
chr8	75435001	75445000	20	0.397588	0.297547
chr8	75436001	75446000	20	0.394818	0.293451
chr8	75437001	75447000	24	0.360337	0.250371
chr8	75438001	75448000	28	0.219953	0.152453
chr8	75439001	75449000	28	0.163573	0.113703
chr8	75440001	75450000	29	0.116872	0.0902428
chr8	75441001	75451000	34	0.1494	0.107169
chr8	75442001	75452000	36	0.167013	0.122427
chr8	75443001	75453000	40	0.154328	0.110751
chr8	75444001	75454000	41	0.150478	0.103774
chr8	75445001	75455000	36	0.15089	0.100342
chr8	75446001	75456000	42	0.128929	0.0769341
chr8	75447001	75457000	42	0.128976	0.0745174
chr8	75448001	75458000	38	0.15934	0.0849384
chr8	75449001	75459000	37	0.17649	0.0968126
chr8	75450001	75460000	37	0.192132	0.107002
chr8	75451001	75461000	33	0.160409	0.0890319
chr8	75452001	75462000	34	0.146011	0.0752749
chr8	75453001	75463000	31	0.159671	0.0820113
chr8	75454001	75464000	26	0.148774	0.0774619
chr8	75455001	75465000	26	0.169665	0.0916278
chr8	75456001	75466000	20	0.219107	0.122786
chr8	75457001	75467000	22	0.223941	0.12204
chr8	75458001	75468000	27	0.168107	0.0799436
chr8	75459001	75469000	29	0.131375	0.0606325
chr8	75460001	75470000	28	0.120909	0.0549832
chr8	75461001	75471000	27	0.125455	0.0568098
chr8	75462001	75472000	25	0.110107	0.0496923
chr8	75463001	75473000	24	0.114563	0.0515268
chr8	75464001	75474000	24	0.114563	0.0515268
chr8	75465001	75475000	25	0.0936684	0.0398026
chr8	75466001	75476000	25	0.10937	0.0521204
chr8	75467001	75477000	20	0.0999938	0.0586127
chr8	75468001	75478000	13	0.136649	0.0995073
chr8	75469001	75479000	15	0.135516	0.0963899
chr8	75470001	75480000	23	0.17024	0.135807
chr8	75471001	75481000	25	0.165304	0.13343
chr8	75472001	75482000	25	0.168972	0.137536
chr8	75473001	75483000	27	0.163717	0.129717
chr8	75474001	75484000	28	0.163405	0.127685
chr8	75475001	75485000	28	0.159545	0.124406
chr8	75476001	75486000	27	0.160121	0.134245
chr8	75477001	75487000	29	0.154387	0.123509
chr8	75478001	75488000	30	0.142369	0.116409
chr8	75479001	75489000	26	0.148168	0.126304
chr8	75480001	75490000	27	0.0314839	0.0524474
chr8	75481001	75491000	33	0.00418685	0.0275301
chr8	75482001	75492000	35	-0.00780531	0.0135913
chr8	75483001	75493000	42	-0.0165757	0.00298466
chr8	75484001	75494000	45	-0.0206455	-0.00352533
chr8	75485001	75495000	48	-0.0260916	-0.00963201
chr8	75486001	75496000	50	-0.0319208	-0.0209032
chr8	75487001	75497000	55	-0.0260452	-0.0113672
chr8	75488001	75498000	57	-0.0210339	-0.0025519
chr8	75489001	75499000	61	0.00317153	0.0244133
chr8	75490001	75500000	55	0.0136256	0.0314103
chr8	75491001	75501000	56	0.032714	0.0485733
chr8	75492001	75502000	59	0.0399044	0.0538727
chr8	75493001	75503000	61	0.055123	0.0661312
chr8	75494001	75504000	67	0.0673285	0.0759606
chr8	75495001	75505000	67	0.0752792	0.0838842
chr8	75496001	75506000	72	0.0871267	0.0935955
chr8	75497001	75507000	69	0.102432	0.106047
chr8	75498001	75508000	69	0.116785	0.118847
chr8	75499001	75509000	72	0.0890542	0.0868991
chr8	75500001	75510000	70	0.0862137	0.0848743
chr8	75501001	75511000	73	0.0792257	0.0692751
chr8	75502001	75512000	71	0.0802591	0.0670344
chr8	75503001	75513000	70	0.075614	0.0617538
chr8	75504001	75514000	70	0.0629001	0.0485999
chr8	75505001	75515000	70	0.0633774	0.0464697
chr8	75506001	75516000	71	0.0456006	0.0348381
chr8	75507001	75517000	67	0.0289497	0.0229769
chr8	75508001	75518000	64	-9.05723e-05	0.00267312
chr8	75509001	75519000	57	0.00856059	0.00777767
chr8	75510001	75520000	54	0.0079411	0.00728579
chr8	75511001	75521000	44	0.011337	0.0117215
chr8	75512001	75522000	40	0.00994457	0.0108494
chr8	75513001	75523000	31	0.00609445	0.00820385
chr8	75514001	75524000	22	0.0153729	0.0151685
chr8	75515001	75525000	19	0.0119899	0.00878306
chr8	75516001	75526000	11	0.0126352	-0.000847013
chr8	75517001	75527000	10	-0.0181469	-0.016749
chr8	75518001	75528000	12	-0.0176412	-0.0139973
chr8	75519001	75529000	11	-0.0227861	-0.0163444
chr8	75520001	75530000	11	-0.0227861	-0.0163444
chr8	75521001	75531000	10	-0.025799	-0.0167052
chr8	75522001	75532000	9	-0.0255779	-0.0154856
chr8	75523001	75533000	11	-0.0169138	-0.0104985
chr8	75524001	75534000	10	-0.0188073	-0.0118303
chr8	75525001	75535000	9	-0.0275214	-0.0145165
chr8	75526001	75536000	9	-0.00410253	0.0237657
chr8	75527001	75537000	12	0.0338179	0.0608094
chr8	75528001	75538000	10	0.0250068	0.0675424
chr8	75529001	75539000	12	0.0671423	0.126716
chr8	75530001	75540000	13	0.0676552	0.122653
chr8	75531001	75541000	13	0.0720349	0.126074
chr8	75532001	75542000	13	0.0720349	0.126074
chr8	75533001	75543000	10	0.0937198	0.166229
chr8	75534001	75544000	12	0.189352	0.199287
chr8	75535001	75545000	12	0.192212	0.200466
chr8	75536001	75546000	12	0.164281	0.167654
chr8	75537001	75547000	10	0.153393	0.144964
chr8	75538001	75548000	10	0.158232	0.148622
chr8	75539001	75549000	10	0.131059	0.0889773
chr8	75540001	75550000	10	0.117263	0.0739898
chr8	75541001	75551000	10	0.124975	0.0810873
chr8	75542001	75552000	12	0.102984	0.062262
chr8	75543001	75553000	14	0.0875193	0.0511728
chr8	75544001	75554000	13	0.00653016	-0.00216068
chr8	75545001	75555000	16	0.0045981	-0.00269718
chr8	75546001	75556000	17	0.00480163	-0.00228594
chr8	75547001	75557000	20	0.00683417	0.00077412
chr8	75548001	75558000	21	0.00495137	-0.00102476
chr8	75549001	75559000	19	-0.0143871	-0.0142229
chr8	75550001	75560000	20	-0.0127049	-0.0126506
chr8	75551001	75561000	19	-0.0165314	-0.0166589
chr8	75552001	75562000	18	-0.00811192	-0.00852043
chr8	75553001	75563000	19	0.0248934	0.0136929
chr8	75554001	75564000	21	0.144658	0.0807171
chr8	75555001	75565000	19	0.172265	0.0987367
chr8	75556001	75566000	24	0.174625	0.0845206
chr8	75557001	75567000	25	0.191626	0.0868038
chr8	75558001	75568000	23	0.213666	0.0966287
chr8	75559001	75569000	23	0.213666	0.0966287
chr8	75560001	75570000	25	0.199115	0.0989719
chr8	75561001	75571000	27	0.198728	0.103185
chr8	75562001	75572000	29	0.204937	0.106704
chr8	75563001	75573000	27	0.201608	0.0987404
chr8	75564001	75574000	25	0.140677	0.0724958
chr8	75565001	75575000	31	0.27454	0.15363
chr8	75566001	75576000	28	0.364253	0.250562
chr8	75567001	75577000	29	0.438065	0.35238
chr8	75568001	75578000	29	0.438065	0.35238
chr8	75569001	75579000	30	0.446007	0.362375
chr8	75570001	75580000	27	0.477195	0.394186
chr8	75571001	75581000	25	0.500451	0.413254
chr8	75572001	75582000	28	0.481891	0.379767
chr8	75573001	75583000	29	0.480999	0.378661
chr8	75574001	75584000	35	0.474913	0.371461
chr8	75575001	75585000	33	0.444599	0.339352
chr8	75576001	75586000	31	0.404617	0.302355
chr8	75577001	75587000	25	0.331564	0.240807
chr8	75578001	75588000	25	0.331564	0.240807
chr8	75579001	75589000	29	0.3658	0.255869
chr8	75580001	75590000	31	0.409395	0.285083
chr8	75581001	75591000	33	0.401944	0.269735
chr8	75582001	75592000	31	0.467281	0.32513
chr8	75583001	75593000	34	0.469892	0.315295
chr8	75584001	75594000	29	0.450125	0.293891
chr8	75585001	75595000	26	0.470749	0.322527
chr8	75586001	75596000	27	0.470751	0.332229
chr8	75587001	75597000	28	0.452439	0.320323
chr8	75588001	75598000	29	0.445525	0.307695
chr8	75589001	75599000	28	0.433711	0.298027
chr8	75590001	75600000	27	0.402561	0.285587
chr8	75591001	75601000	25	0.411474	0.305886
chr8	75592001	75602000	23	0.361026	0.270722
chr8	75593001	75603000	30	0.363893	0.29157
chr8	75594001	75604000	31	0.362645	0.283075
chr8	75595001	75605000	29	0.35671	0.263233
chr8	75596001	75606000	31	0.351163	0.251239
chr8	75597001	75607000	32	0.36131	0.254288
chr8	75598001	75608000	31	0.367339	0.263971
chr8	75599001	75609000	31	0.332646	0.23871
chr8	75600001	75610000	31	0.315185	0.213874
chr8	75601001	75611000	36	0.305529	0.20306
chr8	75602001	75612000	38	0.270333	0.177557
chr8	75603001	75613000	28	0.195625	0.125876
chr8	75604001	75614000	30	0.18118	0.107169
chr8	75605001	75615000	31	0.175171	0.102229
chr8	75606001	75616000	27	0.132575	0.0685556
chr8	75607001	75617000	26	0.124315	0.0662518
chr8	75608001	75618000	26	0.124315	0.0662518
chr8	75609001	75619000	26	0.0968236	0.0524291
chr8	75610001	75620000	24	0.105648	0.0576965
chr8	75611001	75621000	21	0.090747	0.0569119
chr8	75612001	75622000	19	0.129085	0.0784584
chr8	75613001	75623000	21	0.137563	0.0920276
chr8	75614001	75624000	19	0.160584	0.119332
chr8	75615001	75625000	19	0.161483	0.118053
chr8	75616001	75626000	23	0.154979	0.11248
chr8	75617001	75627000	27	0.133333	0.0841851
chr8	75618001	75628000	32	0.122379	0.0736239
chr8	75619001	75629000	33	0.107779	0.0572757
chr8	75620001	75630000	37	0.199723	0.107888
chr8	75621001	75631000	37	0.238255	0.126465
chr8	75622001	75632000	37	0.238103	0.126658
chr8	75623001	75633000	33	0.242668	0.12132
chr8	75624001	75634000	31	0.252193	0.122438
chr8	75625001	75635000	33	0.262919	0.144891
chr8	75626001	75636000	29	0.286163	0.162502
chr8	75627001	75637000	27	0.33574	0.212282
chr8	75628001	75638000	25	0.354748	0.230052
chr8	75629001	75639000	20	0.399824	0.29429
chr8	75630001	75640000	20	0.288325	0.194194
chr8	75631001	75641000	18	0.220933	0.150336
chr8	75632001	75642000	21	0.302344	0.197809
chr8	75633001	75643000	29	0.421543	0.311312
chr8	75634001	75644000	34	0.467356	0.364865
chr8	75635001	75645000	35	0.494014	0.397953
chr8	75636001	75646000	38	0.506766	0.410623
chr8	75637001	75647000	40	0.521168	0.430285
chr8	75638001	75648000	42	0.539853	0.465135
chr8	75639001	75649000	47	0.551008	0.482058
chr8	75640001	75650000	45	0.573098	0.528342
chr8	75641001	75651000	50	0.565179	0.520707
chr8	75642001	75652000	46	0.579456	0.544268
chr8	75643001	75653000	51	0.587068	0.531479
chr8	75644001	75654000	52	0.594871	0.538732
chr8	75645001	75655000	52	0.612238	0.561062
chr8	75646001	75656000	51	0.622493	0.576738
chr8	75647001	75657000	46	0.626928	0.584384
chr8	75648001	75658000	43	0.632048	0.585251
chr8	75649001	75659000	39	0.635152	0.583907
chr8	75650001	75660000	40	0.630489	0.566463
chr8	75651001	75661000	41	0.650474	0.579674
chr8	75652001	75662000	41	0.648735	0.57215
chr8	75653001	75663000	30	0.667789	0.599011
chr8	75654001	75664000	28	0.673544	0.559352
chr8	75655001	75665000	28	0.674238	0.559894
chr8	75656001	75666000	27	0.673375	0.554978
chr8	75657001	75667000	36	0.650726	0.536224
chr8	75658001	75668000	40	0.635904	0.516432
chr8	75659001	75669000	41	0.623633	0.486598
chr8	75660001	75670000	40	0.637729	0.494706
chr8	75661001	75671000	35	0.624913	0.469853
chr8	75662001	75672000	35	0.619674	0.460633
chr8	75663001	75673000	35	0.605815	0.438814
chr8	75664001	75674000	38	0.565273	0.423268
chr8	75665001	75675000	35	0.516701	0.375518
chr8	75666001	75676000	37	0.478706	0.340003
chr8	75667001	75677000	33	0.418122	0.306644
chr8	75668001	75678000	34	0.35703	0.270047
chr8	75669001	75679000	36	0.361303	0.287444
chr8	75670001	75680000	35	0.325921	0.277518
chr8	75671001	75681000	36	0.330561	0.286207
chr8	75672001	75682000	38	0.34505	0.301112
chr8	75673001	75683000	37	0.348852	0.308091
chr8	75674001	75684000	34	0.3383	0.297989
chr8	75675001	75685000	34	0.331283	0.290338
chr8	75676001	75686000	30	0.337227	0.299307
chr8	75677001	75687000	27	0.323288	0.275665
chr8	75678001	75688000	21	0.352242	0.298283
chr8	75679001	75689000	18	0.356784	0.290946
chr8	75680001	75690000	18	0.367144	0.298495
chr8	75681001	75691000	24	0.244684	0.2101
chr8	75682001	75692000	25	0.186144	0.155082
chr8	75683001	75693000	31	0.192397	0.168141
chr8	75684001	75694000	28	0.158201	0.151334
chr8	75685001	75695000	27	0.157846	0.154913
chr8	75686001	75696000	28	0.161647	0.161786
chr8	75687001	75697000	26	0.1601	0.161825
chr8	75688001	75698000	25	0.161868	0.170397
chr8	75689001	75699000	27	0.167507	0.179767
chr8	75690001	75700000	28	0.164406	0.172016
chr8	75691001	75701000	23	0.335393	0.255735
chr8	75692001	75702000	20	0.401675	0.316357
chr8	75693001	75703000	13	0.421378	0.334083
chr8	75694001	75704000	13	0.391966	0.297996
chr8	75695001	75705000	13	0.391966	0.297996
chr8	75696001	75706000	14	0.426469	0.324523
chr8	75697001	75707000	15	0.405997	0.319242
chr8	75698001	75708000	19	0.408232	0.340172
chr8	75699001	75709000	16	0.420011	0.356819
chr8	75700001	75710000	14	0.426259	0.378783
chr8	75701001	75711000	12	0.409275	0.372259
chr8	75702001	75712000	13	0.411416	0.344354
chr8	75703001	75713000	13	0.411416	0.344354
chr8	75704001	75714000	11	0.434073	0.386456
chr8	75705001	75715000	11	0.456643	0.409975
chr8	75706001	75716000	9	0.440708	0.388111
chr8	75707001	75717000	8	0.468254	0.405961
chr8	75708001	75718000	6	0.481452	0.281917
chr8	75709001	75719000	8	0.455573	0.278225
chr8	75710001	75720000	10	0.47507	0.287198
chr8	75711001	75721000	10	0.462675	0.243073
chr8	75712001	75722000	9	0.462942	0.269025
chr8	75713001	75723000	11	0.456469	0.26515
chr8	75714001	75724000	13	0.453275	0.292571
chr8	75715001	75725000	17	0.462478	0.337098
chr8	75716001	75726000	20	0.455123	0.349819
chr8	75717001	75727000	28	0.460159	0.364599
chr8	75718001	75728000	38	0.447194	0.385815
chr8	75719001	75729000	40	0.44447	0.373749
chr8	75720001	75730000	38	0.439429	0.376416
chr8	75721001	75731000	39	0.441719	0.38364
chr8	75722001	75732000	41	0.502015	0.418177
chr8	75723001	75733000	41	0.516777	0.426143
chr8	75724001	75734000	41	0.544024	0.444834
chr8	75725001	75735000	39	0.589858	0.469116
chr8	75726001	75736000	40	0.635183	0.505163
chr8	75727001	75737000	35	0.695535	0.557772
chr8	75728001	75738000	23	0.80001	0.65006
chr8	75729001	75739000	22	0.817547	0.701369
chr8	75730001	75740000	23	0.811459	0.696595
chr8	75731001	75741000	23	0.816014	0.695723
chr8	75732001	75742000	22	0.761689	0.629016
chr8	75733001	75743000	23	0.729915	0.635525
chr8	75734001	75744000	23	0.70887	0.596323
chr8	75735001	75745000	25	0.631912	0.488651
chr8	75736001	75746000	21	0.571972	0.430457
chr8	75737001	75747000	20	0.459833	0.345839
chr8	75738001	75748000	23	0.442541	0.315027
chr8	75739001	75749000	21	0.417091	0.285199
chr8	75740001	75750000	23	0.407182	0.282749
chr8	75741001	75751000	26	0.392183	0.287332
chr8	75742001	75752000	25	0.407467	0.290882
chr8	75743001	75753000	22	0.356516	0.257784
chr8	75744001	75754000	22	0.285933	0.229637
chr8	75745001	75755000	20	0.291826	0.243767
chr8	75746001	75756000	22	0.289033	0.234115
chr8	75747001	75757000	22	0.298742	0.245972
chr8	75748001	75758000	22	0.325876	0.279985
chr8	75749001	75759000	23	0.320112	0.275112
chr8	75750001	75760000	28	0.434264	0.336211
chr8	75751001	75761000	29	0.458381	0.350917
chr8	75752001	75762000	34	0.485553	0.378549
chr8	75753001	75763000	34	0.485553	0.378549
chr8	75754001	75764000	37	0.512472	0.404646
chr8	75755001	75765000	39	0.543617	0.440704
chr8	75756001	75766000	39	0.552451	0.463762
chr8	75757001	75767000	38	0.560874	0.472874
chr8	75758001	75768000	36	0.574904	0.487074
chr8	75759001	75769000	36	0.582256	0.491359
chr8	75760001	75770000	34	0.545408	0.43478
chr8	75761001	75771000	31	0.531708	0.416889
chr8	75762001	75772000	35	0.481307	0.360001
chr8	75763001	75773000	36	0.476553	0.355391
chr8	75764001	75774000	36	0.455565	0.327413
chr8	75765001	75775000	33	0.421458	0.300229
chr8	75766001	75776000	34	0.427842	0.310128
chr8	75767001	75777000	41	0.499867	0.363979
chr8	75768001	75778000	50	0.511029	0.382419
chr8	75769001	75779000	50	0.519647	0.396475
chr8	75770001	75780000	44	0.537531	0.421324
chr8	75771001	75781000	43	0.53498	0.432195
chr8	75772001	75782000	33	0.564674	0.483305
chr8	75773001	75783000	35	0.5541	0.461015
chr8	75774001	75784000	30	0.56921	0.496976
chr8	75775001	75785000	28	0.564463	0.487792
chr8	75776001	75786000	26	0.561667	0.479664
chr8	75777001	75787000	19	0.493075	0.396178
chr8	75778001	75788000	12	0.318449	0.214042
chr8	75779001	75789000	11	0.262276	0.151966
chr8	75780001	75790000	11	0.262276	0.151966
chr8	75781001	75791000	9	0.237713	0.115934
chr8	75782001	75792000	9	0.237713	0.115934
chr8	75783001	75793000	6	0.209301	0.110482
chr8	75784001	75794000	6	0.209301	0.110482
chr8	75785001	75795000	7	0.255293	0.172931
chr8	75786001	75796000	6	0.0867939	0.0976997
chr8	75787001	75797000	6	0.0975549	0.0917282
chr8	75788001	75798000	7	0.128464	0.116267
chr8	75789001	75799000	6	0.126634	0.106688
chr8	75790001	75800000	6	0.126634	0.106688
chr8	75791001	75801000	7	0.210396	0.178171
chr8	75792001	75802000	7	0.210396	0.178171
chr8	75793001	75803000	11	0.258591	0.168672
chr8	75794001	75804000	14	0.259641	0.17487
chr8	75795001	75805000	13	0.240157	0.146197
chr8	75796001	75806000	14	0.229865	0.141742
chr8	75797001	75807000	15	0.227294	0.134208
chr8	75798001	75808000	12	0.28838	0.153655
chr8	75799001	75809000	15	0.273928	0.120549
chr8	75800001	75810000	20	0.303721	0.116947
chr8	75801001	75811000	20	0.274845	0.0859995
chr8	75802001	75812000	21	0.27096	0.0813389
chr8	75803001	75813000	18	0.237371	0.0604472
chr8	75804001	75814000	19	0.351768	0.0600322
chr8	75805001	75815000	26	0.385299	0.066261
chr8	75806001	75816000	26	0.402972	0.0625797
chr8	75807001	75817000	26	0.39072	0.0614615
chr8	75808001	75818000	27	0.449818	0.0848658
chr8	75809001	75819000	26	0.455553	0.0885865
chr8	75810001	75820000	23	0.527921	0.135128
chr8	75811001	75821000	22	0.533646	0.14181
chr8	75812001	75822000	21	0.539495	0.149129
chr8	75813001	75823000	20	0.54547	0.157179
chr8	75814001	75824000	16	0.540269	0.156139
chr8	75815001	75825000	9	0.57074	0.212894
chr8	75816001	75826000	8	0.581918	0.240991
chr8	75817001	75827000	9	0.633422	0.365524
chr8	75818001	75828000	9	0.648425	0.442506
chr8	75819001	75829000	10	0.630294	0.483296
chr8	75820001	75830000	8	0.616193	0.437195
chr8	75821001	75831000	17	0.507271	0.205751
chr8	75822001	75832000	17	0.507271	0.205751
chr8	75823001	75833000	20	0.440392	0.178937
chr8	75824001	75834000	23	0.418932	0.152571
chr8	75825001	75835000	26	0.408719	0.133597
chr8	75826001	75836000	27	0.405422	0.128209
chr8	75827001	75837000	26	0.329085	0.0810572
chr8	75828001	75838000	26	0.171717	0.0288536
chr8	75829001	75839000	26	0.0228211	-0.00217067
chr8	75830001	75840000	27	0.0190918	-0.00378952
chr8	75831001	75841000	18	0.0124496	-0.00569599
chr8	75832001	75842000	19	0.0108424	-0.00714947
chr8	75833001	75843000	19	0.0602576	-0.0019858
chr8	75834001	75844000	18	0.0689033	-0.000237362
chr8	75835001	75845000	16	0.0614915	-0.000891994
chr8	75836001	75846000	18	0.0523612	-0.00237725
chr8	75837001	75847000	16	0.0574949	0.000149723
chr8	75838001	75848000	14	0.0619313	-0.000160951
chr8	75839001	75849000	11	0.0739439	-0.00202488
chr8	75840001	75850000	10	0.0884617	0.00236058
chr8	75841001	75851000	10	0.0884617	0.00236058
chr8	75842001	75852000	9	0.0955956	0.00632422
chr8	75843001	75853000	6	-0.026431	-0.0203611
chr8	75844001	75854000	5	-0.0146882	-0.0107953
chr8	75845001	75855000	8	-0.0126239	-0.01123
chr8	75846001	75856000	6	-0.00646037	-0.00548754
chr8	75847001	75857000	10	-0.0140295	-0.0029453
chr8	75848001	75858000	10	-0.0140295	-0.0029453
chr8	75849001	75859000	12	-0.0189132	-0.00726582
chr8	75850001	75860000	12	-0.0189132	-0.00726582
chr8	75851001	75861000	14	-0.0183494	-0.00792411
chr8	75852001	75862000	18	-0.0154597	-0.00691802
chr8	75853001	75863000	19	-0.015344	-0.00717885
chr8	75854001	75864000	20	-0.0196253	-0.00624598
chr8	75855001	75865000	19	-0.0210415	-0.00686828
chr8	75856001	75866000	18	-0.0234308	-0.00816778
chr8	75857001	75867000	15	-0.0265599	-0.0145897
chr8	75858001	75868000	16	-0.0260262	-0.0144199
chr8	75859001	75869000	16	0.267844	0.0529934
chr8	75860001	75870000	19	0.249896	0.0427512
chr8	75861001	75871000	19	0.253505	0.0472099
chr8	75862001	75872000	20	0.231437	0.0476311
chr8	75863001	75873000	21	0.195311	0.0455208
chr8	75864001	75874000	20	0.205581	0.0450274
chr8	75865001	75875000	18	0.238834	0.0542076
chr8	75866001	75876000	19	0.237075	0.0551883
chr8	75867001	75877000	20	0.229555	0.0537866
chr8	75868001	75878000	19	0.234254	0.0572424
chr8	75869001	75879000	18	-0.00744491	0.00304751
chr8	75870001	75880000	15	-0.00697951	0.00603178
chr8	75871001	75881000	13	-0.00837878	0.00226998
chr8	75872001	75882000	10	-0.00759835	-0.00702758
chr8	75873001	75883000	9	-0.0218406	-0.00817676
chr8	75874001	75884000	8	-0.0226474	-0.00771462
chr8	75875001	75885000	9	-0.0278773	-0.0119533
chr8	75876001	75886000	11	-0.0260938	-0.0119389
chr8	75877001	75887000	11	0.144386	0.0306531
chr8	75878001	75888000	12	0.137928	0.0271092
chr8	75879001	75889000	13	0.35172	0.0763335
chr8	75880001	75890000	14	0.346898	0.0690367
chr8	75881001	75891000	16	0.333539	0.0580512
chr8	75882001	75892000	17	0.364383	0.0534761
chr8	75883001	75893000	16	0.374606	0.0575605
chr8	75884001	75894000	28	0.140821	0.0555073
chr8	75885001	75895000	39	0.16925	0.0974512
chr8	75886001	75896000	40	0.179815	0.108968
chr8	75887001	75897000	40	0.225442	0.136422
chr8	75888001	75898000	41	0.222687	0.131636
chr8	75889001	75899000	40	0.193738	0.117524
chr8	75890001	75900000	40	0.192751	0.11664
chr8	75891001	75901000	39	0.193709	0.122465
chr8	75892001	75902000	38	0.190632	0.128197
chr8	75893001	75903000	38	0.190632	0.128197
chr8	75894001	75904000	26	0.26888	0.16301
chr8	75895001	75905000	14	0.445023	0.199568
chr8	75896001	75906000	12	0.487918	0.185873
chr8	75897001	75907000	11	0.246261	0.0707111
chr8	75898001	75908000	9	0.289078	0.0943914
chr8	75899001	75909000	11	0.27471	0.0900246
chr8	75900001	75910000	11	0.3519	0.141545
chr8	75901001	75911000	10	0.356305	0.148415
chr8	75902001	75912000	9	0.376667	0.157819
chr8	75903001	75913000	11	0.327881	0.120183
chr8	75904001	75914000	12	0.364362	0.152295
chr8	75905001	75915000	13	0.187696	0.0837519
chr8	75906001	75916000	12	0.188221	0.0894244
chr8	75907001	75917000	13	0.231041	0.116961
chr8	75908001	75918000	14	0.220016	0.103725
chr8	75909001	75919000	11	0.237004	0.12294
chr8	75910001	75920000	10	0.186384	0.0846816
chr8	75911001	75921000	10	0.186384	0.0846816
chr8	75912001	75922000	10	0.200814	0.0965536
chr8	75913001	75923000	8	0.224959	0.132986
chr8	75914001	75924000	9	0.131351	0.0736308
chr8	75915001	75925000	9	0.155306	0.080216
chr8	75916001	75926000	10	0.140853	0.0631367
chr8	75917001	75927000	10	0.0134738	0.00654726
chr8	75918001	75928000	9	0.0200756	0.0148695
chr8	75919001	75929000	9	0.0200756	0.0148695
chr8	75920001	75930000	10	0.0147182	0.0092879
chr8	75921001	75931000	11	0.177966	0.0768283
chr8	75922001	75932000	13	0.183457	0.0968403
chr8	75923001	75933000	13	0.183457	0.0968403
chr8	75924001	75934000	11	0.199493	0.104965
chr8	75925001	75935000	9	0.22476	0.121085
chr8	75926001	75936000	7	0.264006	0.164613
chr8	75927001	75937000	5	0.302403	0.239588
chr8	75928001	75938000	5	0.302403	0.239588
chr8	75929001	75939000	8	0.248776	0.175932
chr8	75930001	75940000	9	0.246352	0.153515
chr8	75931001	75941000	10	0.130994	0.0547511
chr8	75932001	75942000	8	0.0566226	0.00187231
chr8	75933001	75943000	9	0.0465207	-0.00343345
chr8	75934001	75944000	9	0.0465207	-0.00343345
chr8	75935001	75945000	9	0.0465207	-0.00343345
chr8	75936001	75946000	10	0.0382313	-0.00767806
chr8	75937001	75947000	12	0.0211566	-0.0145648
chr8	75938001	75948000	12	0.0211566	-0.0145648
chr8	75939001	75949000	9	-0.0452187	-0.0426996
chr8	75940001	75950000	7	-0.0461321	-0.0453613
chr8	75941001	75951000	8	-0.0377966	-0.0305832
chr8	75942001	75952000	11	0.413964	0.110608
chr8	75943001	75953000	11	0.423441	0.116117
chr8	75944001	75954000	11	0.423441	0.116117
chr8	75945001	75955000	11	0.423441	0.116117
chr8	75946001	75956000	13	0.38165	0.0923331
chr8	75947001	75957000	12	0.404748	0.104313
chr8	75948001	75958000	15	0.344502	0.078887
chr8	75949001	75959000	15	0.344502	0.078887
chr8	75950001	75960000	16	0.3282	0.0713974
chr8	75951001	75961000	15	0.326898	0.0787216
chr8	75952001	75962000	12	-0.0266931	-0.0233778
chr8	75953001	75963000	11	-0.0296848	-0.0268411
chr8	75954001	75964000	12	-0.0266931	-0.0233778
chr8	75955001	75965000	13	-0.0240791	-0.0204474
chr8	75956001	75966000	12	-0.0234048	-0.0191502
chr8	75957001	75967000	12	0.00412156	-0.00440225
chr8	75958001	75968000	11	0.00746	-0.001412
chr8	75959001	75969000	11	0.00746	-0.001412
chr8	75960001	75970000	11	0.00640432	-0.00186045
chr8	75961001	75971000	10	-0.00360817	-0.00964674
chr8	75962001	75972000	13	0.001998	0.00973357
chr8	75963001	75973000	18	0.125268	0.0410872
chr8	75964001	75974000	18	0.121356	0.0386403
chr8	75965001	75975000	18	0.120697	0.0388431
chr8	75966001	75976000	18	0.118336	0.0411125
chr8	75967001	75977000	18	0.109407	0.0315928
chr8	75968001	75978000	18	0.108195	0.0282155
chr8	75969001	75979000	18	0.108195	0.0282155
chr8	75970001	75980000	22	0.110325	0.0458005
chr8	75971001	75981000	25	0.0970717	0.0384336
chr8	75972001	75982000	22	0.101699	0.0354519
chr8	75973001	75983000	18	0.0257139	0.00739456
chr8	75974001	75984000	17	0.0283039	0.00955457
chr8	75975001	75985000	17	0.0259885	0.0054736
chr8	75976001	75986000	19	0.0210147	-0.00209216
chr8	75977001	75987000	18	0.0235223	6.64172e-05
chr8	75978001	75988000	19	0.0386865	0.0140618
chr8	75979001	75989000	21	0.113394	0.051476
chr8	75980001	75990000	17	0.115136	0.0370566
chr8	75981001	75991000	13	0.1651	0.0556383
chr8	75982001	75992000	12	0.172922	0.0605894
chr8	75983001	75993000	12	0.177247	0.0605579
chr8	75984001	75994000	13	0.164163	0.0506416
chr8	75985001	75995000	12	0.176326	0.0591123
chr8	75986001	75996000	9	0.241419	0.110473
chr8	75987001	75997000	9	0.241419	0.110473
chr8	75988001	75998000	7	0.273077	0.109889
chr8	75989001	75999000	6	-0.00132049	-0.0136415
chr8	75990001	76000000	6	0.327648	0.0963683
chr8	75991001	76001000	8	0.283442	0.076263
chr8	75992001	76002000	9	0.246884	0.06594
chr8	75993001	76003000	8	0.261537	0.0784557
chr8	75994001	76004000	7	0.291014	0.0994284
chr8	75995001	76005000	7	0.291014	0.0994284
chr8	75996001	76006000	7	0.280139	0.0784174
chr8	75997001	76007000	7	0.280139	0.0784174
chr8	75998001	76008000	6	0.313805	0.0999881
chr8	75999001	76009000	5	0.345475	0.127436
chr8	76000001	76010000	6	-0.0279882	-0.0143162
chr8	76001001	76011000	4	-0.0290109	-0.0294479
chr8	76002001	76012000	3	-0.0323078	-0.0337157
chr8	76003001	76013000	4	-0.0109454	-0.00898817
chr8	76004001	76014000	5	0.309897	0.129004
chr8	76005001	76015000	10	0.153024	0.0367971
chr8	76006001	76016000	10	0.242358	0.103323
chr8	76007001	76017000	10	0.242358	0.103323
chr8	76008001	76018000	10	0.242358	0.103323
chr8	76009001	76019000	10	0.242358	0.103323
chr8	76010001	76020000	8	0.296118	0.136679
chr8	76011001	76021000	9	0.385408	0.200028
chr8	76012001	76022000	9	0.385408	0.200028
chr8	76013001	76023000	22	0.384067	0.309616
chr8	76014001	76024000	22	0.375913	0.307041
chr8	76015001	76025000	17	0.431677	0.413644
chr8	76016001	76026000	16	0.41948	0.400477
chr8	76017001	76027000	16	0.41948	0.400477
chr8	76018001	76028000	16	0.41948	0.400477
chr8	76019001	76029000	16	0.41948	0.400477
chr8	76020001	76030000	16	0.41948	0.400477
chr8	76021001	76031000	15	0.392682	0.380054
chr8	76022001	76032000	15	0.392682	0.380054
chr8	76023001	76033000	1	0.624317	0.624317
chr8	76024001	76034000	1	0.0342146	0.0342146
chr8	76025001	76035000	1	0.0342146	0.0342146
chr8	76026001	76036000	5	0.116079	0.119148
chr8	76027001	76037000	5	0.116079	0.119148
chr8	76028001	76038000	5	0.116079	0.119148
chr8	76029001	76039000	5	0.116079	0.119148
chr8	76030001	76040000	7	0.146213	0.1199
chr8	76031001	76041000	7	0.146213	0.1199
chr8	76032001	76042000	8	0.174275	0.142672
chr8	76033001	76043000	8	0.174275	0.142672
chr8	76034001	76044000	7	0.191651	0.158166
chr8	76035001	76045000	8	0.187387	0.158483
chr8	76036001	76046000	5	0.24989	0.201682
chr8	76037001	76047000	5	0.24989	0.201682
chr8	76038001	76048000	5	0.24989	0.201682
chr8	76039001	76049000	6	0.260185	0.218414
chr8	76040001	76050000	4	0.27262	0.266731
chr8	76041001	76051000	4	0.27262	0.266731
chr8	76042001	76052000	3	0.262062	0.25495
chr8	76043001	76053000	3	0.262062	0.25495
chr8	76044001	76054000	3	0.262062	0.25495
chr8	76045001	76055000	2	0.302073	0.302073
chr8	76046001	76056000	2	0.665901	0.560883
chr8	76047001	76057000	2	0.665901	0.560883
chr8	76048001	76058000	2	0.665901	0.560883
chr8	76049001	76059000	2	0.739476	0.734221
chr8	76050001	76060000	3	0.767289	0.762711
chr8	76051001	76061000	3	0.767289	0.762711
chr8	76052001	76062000	3	0.767289	0.762711
chr8	76053001	76063000	3	0.767289	0.762711
chr8	76054001	76064000	5	0.662517	0.490332
chr8	76055001	76065000	5	0.662517	0.490332
chr8	76056001	76066000	4	0.597624	0.407991
chr8	76057001	76067000	4	0.597624	0.407991
chr8	76058001	76068000	4	0.597624	0.407991
chr8	76059001	76069000	3	0.568233	0.327739
chr8	76060001	76070000	2	0.100771	0.0817615
chr8	76061001	76071000	3	0.568233	0.327739
chr8	76062001	76072000	3	0.568233	0.327739
chr8	76063001	76073000	3	0.568233	0.327739
chr8	76064001	76074000	1	0.819693	0.819693
chr8	76065001	76075000	1	0.819693	0.819693
chr8	76066001	76076000	1	0.819693	0.819693
chr8	76067001	76077000	1	0.819693	0.819693
chr8	76068001	76078000	1	0.819693	0.819693
chr8	76069001	76079000	1	0.819693	0.819693
chr8	76070001	76080000	2	0.731949	0.418108
chr8	76071001	76081000	1	0.0165227	0.0165227
chr8	76072001	76082000	1	0.0165227	0.0165227
chr8	76073001	76083000	1	0.0165227	0.0165227
chr8	76074001	76084000	1	0.0165227	0.0165227
chr8	76075001	76085000	1	0.0165227	0.0165227
chr8	76076001	76086000	2	0.685953	0.395777
chr8	76077001	76087000	2	0.685953	0.395777
chr8	76078001	76088000	2	0.685953	0.395777
chr8	76079001	76089000	3	0.727714	0.522195
chr8	76080001	76090000	2	0.775031	0.775031
chr8	76081001	76091000	2	0.775031	0.775031
chr8	76082001	76092000	2	0.775031	0.775031
chr8	76083001	76093000	2	0.775031	0.775031
chr8	76084001	76094000	2	0.775031	0.775031
chr8	76085001	76095000	4	0.670459	0.556611
chr8	76086001	76096000	3	0.605996	0.483804
chr8	76087001	76097000	3	0.605996	0.483804
chr8	76088001	76098000	4	0.513607	0.367793
chr8	76089001	76099000	4	0.196915	0.198473
chr8	76090001	76100000	4	0.196915	0.198473
chr8	76091001	76101000	4	0.196915	0.198473
chr8	76092001	76102000	4	0.196915	0.198473
chr8	76093001	76103000	5	0.45435	0.313784
chr8	76094001	76104000	5	0.45435	0.313784
chr8	76095001	76105000	3	0.50035	0.297513
chr8	76096001	76106000	3	0.50035	0.297513
chr8	76097001	76107000	3	0.50035	0.297513
chr8	76098001	76108000	3	0.681614	0.549271
chr8	76099001	76109000	2	0.775031	0.775031
chr8	76100001	76110000	2	0.775031	0.775031
chr8	76101001	76111000	3	0.775031	0.775031
chr8	76102001	76112000	3	0.775031	0.775031
chr8	76103001	76113000	2	0.775031	0.775031
chr8	76104001	76114000	3	0.681614	0.549271
chr8	76105001	76115000	3	0.681614	0.549271
chr8	76106001	76116000	3	0.681614	0.549271
chr8	76107001	76117000	3	0.681614	0.549271
chr8	76108001	76118000	2	0.610843	0.436391
chr8	76109001	76119000	3	0.423568	0.305937
chr8	76110001	76120000	3	0.423568	0.305937
chr8	76111001	76121000	3	0.0554714	0.0524996
chr8	76112001	76122000	5	0.0366068	0.029382
chr8	76113001	76123000	5	0.0366068	0.029382
chr8	76114001	76124000	4	0.0208994	0.0122896
chr8	76115001	76125000	4	0.0208994	0.0122896
chr8	76116001	76126000	4	0.0208994	0.0122896
chr8	76117001	76127000	4	0.0208994	0.0122896
chr8	76118001	76128000	4	0.0208994	0.0122896
chr8	76119001	76129000	4	0.401969	0.164396
chr8	76120001	76130000	5	0.359016	0.135191
chr8	76121001	76131000	4	0.394796	0.165309
chr8	76122001	76132000	2	0.545902	0.335912
chr8	76123001	76133000	4	0.613041	0.494683
chr8	76124001	76134000	8	0.593665	0.425273
chr8	76125001	76135000	10	0.561098	0.343162
chr8	76126001	76136000	11	0.574117	0.371371
chr8	76127001	76137000	12	0.583919	0.394878
chr8	76128001	76138000	13	0.572115	0.365635
chr8	76129001	76139000	13	0.572115	0.365635
chr8	76130001	76140000	12	0.586119	0.394573
chr8	76131001	76141000	13	0.59355	0.414487
chr8	76132001	76142000	15	0.574494	0.412855
chr8	76133001	76143000	14	0.572932	0.399481
chr8	76134001	76144000	10	0.57421	0.416928
chr8	76135001	76145000	8	0.601999	0.51748
chr8	76136001	76146000	9	0.584233	0.465138
chr8	76137001	76147000	9	0.553806	0.396648
chr8	76138001	76148000	9	0.553806	0.396648
chr8	76139001	76149000	8	0.535788	0.364547
chr8	76140001	76150000	8	0.535788	0.364547
chr8	76141001	76151000	9	0.563683	0.402577
chr8	76142001	76152000	11	0.667622	0.529338
chr8	76143001	76153000	12	0.671715	0.544128
chr8	76144001	76154000	12	0.671715	0.544128
chr8	76145001	76155000	12	0.671715	0.544128
chr8	76146001	76156000	11	0.67425	0.53133
chr8	76147001	76157000	14	0.696254	0.616776
chr8	76148001	76158000	19	0.68838	0.597758
chr8	76149001	76159000	23	0.689443	0.614403
chr8	76150001	76160000	26	0.680197	0.571828
chr8	76151001	76161000	25	0.680039	0.567442
chr8	76152001	76162000	22	0.665218	0.540402
chr8	76153001	76163000	24	0.669504	0.55427
chr8	76154001	76164000	25	0.664894	0.529759
chr8	76155001	76165000	26	0.666935	0.536569
chr8	76156001	76166000	29	0.659033	0.512818
chr8	76157001	76167000	25	0.648582	0.481778
chr8	76158001	76168000	19	0.651912	0.489852
chr8	76159001	76169000	15	0.635927	0.435554
chr8	76160001	76170000	12	0.649882	0.483088
chr8	76161001	76171000	11	0.646358	0.465298
chr8	76162001	76172000	14	0.662711	0.517052
chr8	76163001	76173000	12	0.653008	0.485425
chr8	76164001	76174000	12	0.667238	0.549202
chr8	76165001	76175000	13	0.639963	0.449794
chr8	76166001	76176000	13	0.6957	0.602063
chr8	76167001	76177000	15	0.687429	0.565509
chr8	76168001	76178000	16	0.678945	0.531085
chr8	76169001	76179000	16	0.678945	0.531085
chr8	76170001	76180000	19	0.684302	0.558832
chr8	76171001	76181000	24	0.663379	0.49677
chr8	76172001	76182000	21	0.637932	0.432773
chr8	76173001	76183000	22	0.584701	0.34863
chr8	76174001	76184000	25	0.534955	0.273884
chr8	76175001	76185000	31	0.532715	0.288623
chr8	76176001	76186000	29	0.486074	0.230561
chr8	76177001	76187000	29	0.454615	0.207467
chr8	76178001	76188000	31	0.457902	0.224214
chr8	76179001	76189000	33	0.468721	0.23249
chr8	76180001	76190000	32	0.427144	0.195362
chr8	76181001	76191000	30	0.376152	0.164201
chr8	76182001	76192000	31	0.367432	0.1592
chr8	76183001	76193000	30	0.412542	0.188716
chr8	76184001	76194000	28	0.47861	0.256824
chr8	76185001	76195000	25	0.460879	0.253474
chr8	76186001	76196000	29	0.505118	0.299593
chr8	76187001	76197000	28	0.531717	0.335032
chr8	76188001	76198000	30	0.531218	0.328848
chr8	76189001	76199000	31	0.536026	0.340166
chr8	76190001	76200000	33	0.514917	0.325758
chr8	76191001	76201000	32	0.559302	0.384294
chr8	76192001	76202000	35	0.589874	0.423728
chr8	76193001	76203000	36	0.582816	0.409
chr8	76194001	76204000	37	0.574377	0.396442
chr8	76195001	76205000	39	0.564734	0.374204
chr8	76196001	76206000	35	0.539092	0.349698
chr8	76197001	76207000	39	0.519248	0.309845
chr8	76198001	76208000	36	0.514977	0.2933
chr8	76199001	76209000	39	0.528537	0.304951
chr8	76200001	76210000	42	0.572208	0.343431
chr8	76201001	76211000	43	0.55209	0.314599
chr8	76202001	76212000	40	0.525339	0.283167
chr8	76203001	76213000	39	0.523237	0.295139
chr8	76204001	76214000	36	0.51456	0.282013
chr8	76205001	76215000	33	0.518632	0.268237
chr8	76206001	76216000	34	0.497072	0.237148
chr8	76207001	76217000	29	0.512995	0.259991
chr8	76208001	76218000	27	0.52874	0.282648
chr8	76209001	76219000	23	0.462464	0.208879
chr8	76210001	76220000	17	0.264921	0.0847829
chr8	76211001	76221000	14	0.181975	0.05794
chr8	76212001	76222000	12	0.175611	0.0397457
chr8	76213001	76223000	10	-0.0415687	-0.0321861
chr8	76214001	76224000	10	-0.0415687	-0.0321861
chr8	76215001	76225000	6	-0.0421198	-0.0260901
chr8	76216001	76226000	3	-0.0367086	-0.0063061
chr8	76217001	76227000	4	0.562296	0.200194
chr8	76218001	76228000	7	0.661897	0.345564
chr8	76219001	76229000	7	0.740176	0.467969
chr8	76220001	76230000	8	0.751725	0.590305
chr8	76221001	76231000	12	0.670548	0.505036
chr8	76222001	76232000	16	0.610664	0.463565
chr8	76223001	76233000	17	0.603504	0.464795
chr8	76224001	76234000	19	0.591373	0.466866
chr8	76225001	76235000	22	0.572844	0.443963
chr8	76226001	76236000	24	0.566634	0.434392
chr8	76227001	76237000	24	0.54105	0.407477
chr8	76228001	76238000	26	0.465769	0.351516
chr8	76229001	76239000	25	0.44154	0.351615
chr8	76230001	76240000	27	0.398802	0.339839
chr8	76231001	76241000	26	0.417354	0.356757
chr8	76232001	76242000	24	0.422006	0.354535
chr8	76233001	76243000	25	0.430163	0.361855
chr8	76234001	76244000	28	0.418498	0.347902
chr8	76235001	76245000	32	0.411364	0.342886
chr8	76236001	76246000	30	0.409578	0.343804
chr8	76237001	76247000	30	0.405371	0.336313
chr8	76238001	76248000	26	0.423216	0.348298
chr8	76239001	76249000	25	0.423546	0.345588
chr8	76240001	76250000	21	0.407451	0.320711
chr8	76241001	76251000	18	0.386602	0.294272
chr8	76242001	76252000	16	0.386812	0.294196
chr8	76243001	76253000	14	0.355044	0.263223
chr8	76244001	76254000	9	0.328382	0.22459
chr8	76245001	76255000	2	-0.0534442	-0.0532552
chr8	76246001	76256000	2	-0.0534442	-0.0532552
chr8	76247001	76257000	1	-0.0555037	-0.0555037
chr8	76251001	76261000	2	-0.0543654	-0.0547602
chr8	76252001	76262000	2	-0.0543654	-0.0547602
chr8	76253001	76263000	5	0.679379	0.425404
chr8	76254001	76264000	8	0.636497	0.467624
chr8	76255001	76265000	11	0.644258	0.512485
chr8	76256001	76266000	11	0.644258	0.512485
chr8	76257001	76267000	15	0.604336	0.476446
chr8	76258001	76268000	17	0.60853	0.463447
chr8	76259001	76269000	19	0.60216	0.4469
chr8	76260001	76270000	23	0.621586	0.453201
chr8	76261001	76271000	21	0.634724	0.501579
chr8	76262001	76272000	31	0.599462	0.418322
chr8	76263001	76273000	36	0.55669	0.394638
chr8	76264001	76274000	38	0.546386	0.353249
chr8	76265001	76275000	35	0.528543	0.329346
chr8	76266001	76276000	36	0.530516	0.336251
chr8	76267001	76277000	32	0.537149	0.331115
chr8	76268001	76278000	30	0.525822	0.328792
chr8	76269001	76279000	28	0.524222	0.330402
chr8	76270001	76280000	28	0.51042	0.336717
chr8	76271001	76281000	32	0.472321	0.309205
chr8	76272001	76282000	24	0.507236	0.339241
chr8	76273001	76283000	19	0.492796	0.304937
chr8	76274001	76284000	15	0.493252	0.355834
chr8	76275001	76285000	16	0.509475	0.375768
chr8	76276001	76286000	15	0.504756	0.362293
chr8	76277001	76287000	17	0.489565	0.353981
chr8	76278001	76288000	22	0.499763	0.369006
chr8	76279001	76289000	24	0.521258	0.394488
chr8	76280001	76290000	24	0.478039	0.35567
chr8	76281001	76291000	22	0.494205	0.366401
chr8	76282001	76292000	22	0.47529	0.358493
chr8	76283001	76293000	23	0.461127	0.34565
chr8	76284001	76294000	23	0.499578	0.365807
chr8	76285001	76295000	25	0.46881	0.338862
chr8	76286001	76296000	27	0.454242	0.316134
chr8	76287001	76297000	26	0.458437	0.303608
chr8	76288001	76298000	25	0.432219	0.283229
chr8	76289001	76299000	30	0.381032	0.254396
chr8	76290001	76300000	31	0.338989	0.230075
chr8	76291001	76301000	29	0.353275	0.246244
chr8	76292001	76302000	28	0.383768	0.261999
chr8	76293001	76303000	25	0.383212	0.253208
chr8	76294001	76304000	27	0.333422	0.226127
chr8	76295001	76305000	25	0.324205	0.216227
chr8	76296001	76306000	23	0.336573	0.232243
chr8	76297001	76307000	22	0.342099	0.245459
chr8	76298001	76308000	19	0.341075	0.240939
chr8	76299001	76309000	12	0.31909	0.223093
chr8	76300001	76310000	7	0.396099	0.285561
chr8	76301001	76311000	7	0.396099	0.285561
chr8	76302001	76312000	6	0.302909	0.215996
chr8	76303001	76313000	5	0.317598	0.22222
chr8	76304001	76314000	2	0.267137	0.249047
chr8	76305001	76315000	2	0.435624	0.436053
chr8	76306001	76316000	5	0.407023	0.407023
chr8	76307001	76317000	5	0.407023	0.407023
chr8	76308001	76318000	6	0.407024	0.407024
chr8	76309001	76319000	6	0.407024	0.407024
chr8	76310001	76320000	11	0.440642	0.377489
chr8	76311001	76321000	12	0.438243	0.352102
chr8	76312001	76322000	13	0.415374	0.339407
chr8	76313001	76323000	14	0.398164	0.313186
chr8	76314001	76324000	15	0.387122	0.294443
chr8	76315001	76325000	21	0.526586	0.371702
chr8	76316001	76326000	19	0.519046	0.36119
chr8	76317001	76327000	25	0.415383	0.272918
chr8	76318001	76328000	23	0.413863	0.258732
chr8	76319001	76329000	25	0.40984	0.268452
chr8	76320001	76330000	22	0.389205	0.261098
chr8	76321001	76331000	22	0.389025	0.274675
chr8	76322001	76332000	23	0.381432	0.269265
chr8	76323001	76333000	22	0.389455	0.282762
chr8	76324001	76334000	24	0.367539	0.277042
chr8	76325001	76335000	21	0.24153	0.194638
chr8	76326001	76336000	20	0.242794	0.193376
chr8	76327001	76337000	15	0.302563	0.278132
chr8	76328001	76338000	17	0.316971	0.293469
chr8	76329001	76339000	17	0.316971	0.293469
chr8	76330001	76340000	15	0.308725	0.283059
chr8	76331001	76341000	14	0.303591	0.276739
chr8	76332001	76342000	13	0.298034	0.269115
chr8	76333001	76343000	13	0.298034	0.269115
chr8	76334001	76344000	12	0.314622	0.242966
chr8	76335001	76345000	9	0.276754	0.18298
chr8	76336001	76346000	14	0.179585	0.128767
chr8	76337001	76347000	14	0.16525	0.10666
chr8	76338001	76348000	13	0.0911967	0.0485794
chr8	76339001	76349000	12	-0.000559762	-0.0128962
chr8	76340001	76350000	12	-0.000559762	-0.0128962
chr8	76341001	76351000	12	-0.000559762	-0.0128962
chr8	76342001	76352000	13	0.023435	0.0073024
chr8	76343001	76353000	13	0.023435	0.0073024
chr8	76344001	76354000	13	0.0226521	0.00934894
chr8	76345001	76355000	12	0.0276327	0.0129815
chr8	76346001	76356000	7	0.0244912	-2.08307e-05
chr8	76347001	76357000	6	0.040208	0.00742791
chr8	76348001	76358000	8	0.183999	0.0885232
chr8	76349001	76359000	12	0.143707	0.076583
chr8	76350001	76360000	14	0.137833	0.0817867
chr8	76351001	76361000	16	0.136033	0.0938935
chr8	76352001	76362000	14	0.140799	0.0922256
chr8	76353001	76363000	14	0.140799	0.0922256
chr8	76354001	76364000	12	0.154007	0.115599
chr8	76355001	76365000	13	0.156547	0.120739
chr8	76356001	76366000	14	0.153575	0.109735
chr8	76357001	76367000	14	0.153575	0.109735
chr8	76358001	76368000	11	0.0990232	0.0833988
chr8	76359001	76369000	6	0.124328	0.122066
chr8	76360001	76370000	5	0.0903706	0.10233
chr8	76361001	76371000	5	0.0766394	0.0528492
chr8	76362001	76372000	7	0.184579	0.131723
chr8	76363001	76373000	8	0.173447	0.12794
chr8	76364001	76374000	8	0.173447	0.12794
chr8	76365001	76375000	8	0.170943	0.122765
chr8	76366001	76376000	11	0.123751	0.0939897
chr8	76367001	76377000	11	0.123751	0.0939897
chr8	76368001	76378000	11	0.123751	0.0939897
chr8	76369001	76379000	15	0.204211	0.16182
chr8	76370001	76380000	15	0.213638	0.165319
chr8	76371001	76381000	14	0.226252	0.169009
chr8	76372001	76382000	12	0.193475	0.14236
chr8	76373001	76383000	14	0.172537	0.12674
chr8	76374001	76384000	15	0.172551	0.129874
chr8	76375001	76385000	18	0.159544	0.13027
chr8	76376001	76386000	17	0.20215	0.166335
chr8	76377001	76387000	18	0.182339	0.156186
chr8	76378001	76388000	18	0.182339	0.156186
chr8	76379001	76389000	14	0.0636038	0.101281
chr8	76380001	76390000	15	0.0562646	0.0846438
chr8	76381001	76391000	15	0.0526603	0.0860999
chr8	76382001	76392000	16	0.105689	0.10879
chr8	76383001	76393000	15	0.101499	0.101314
chr8	76384001	76394000	16	0.0836834	0.0807852
chr8	76385001	76395000	13	0.137795	0.0926102
chr8	76386001	76396000	13	0.190468	0.116255
chr8	76387001	76397000	13	0.242737	0.152061
chr8	76388001	76398000	13	0.242737	0.152061
chr8	76389001	76399000	19	0.172525	0.0956083
chr8	76390001	76400000	28	0.112184	0.0576186
chr8	76391001	76401000	44	0.0916723	0.0510638
chr8	76392001	76402000	53	0.0845124	0.0594402
chr8	76393001	76403000	57	0.116498	0.0752791
chr8	76394001	76404000	57	0.128996	0.0836272
chr8	76395001	76405000	59	0.127833	0.0899917
chr8	76396001	76406000	58	0.105281	0.0766894
chr8	76397001	76407000	58	0.0961657	0.0749346
chr8	76398001	76408000	58	0.0961657	0.0749346
chr8	76399001	76409000	53	0.109159	0.0883053
chr8	76400001	76410000	45	0.132733	0.110352
chr8	76401001	76411000	31	0.17813	0.148749
chr8	76402001	76412000	21	0.199472	0.15517
chr8	76403001	76413000	21	0.155425	0.129886
chr8	76404001	76414000	24	0.143361	0.126627
chr8	76405001	76415000	23	0.112013	0.0941151
chr8	76406001	76416000	23	0.150112	0.114606
chr8	76407001	76417000	25	0.128266	0.0908982
chr8	76408001	76418000	26	0.145601	0.102225
chr8	76409001	76419000	33	0.13251	0.0964485
chr8	76410001	76420000	36	0.126481	0.0991259
chr8	76411001	76421000	38	0.11352	0.0881456
chr8	76412001	76422000	44	0.102006	0.077313
chr8	76413001	76423000	42	0.0965622	0.0747123
chr8	76414001	76424000	47	0.21286	0.13441
chr8	76415001	76425000	51	0.21919	0.146569
chr8	76416001	76426000	53	0.222653	0.152371
chr8	76417001	76427000	50	0.230977	0.161835
chr8	76418001	76428000	52	0.219082	0.148667
chr8	76419001	76429000	45	0.243371	0.166309
chr8	76420001	76430000	40	0.274461	0.188955
chr8	76421001	76431000	36	0.291055	0.207541
chr8	76422001	76432000	31	0.312433	0.240799
chr8	76423001	76433000	27	0.331415	0.265644
chr8	76424001	76434000	27	0.193583	0.138664
chr8	76425001	76435000	21	0.181576	0.117555
chr8	76426001	76436000	18	0.151061	0.08993
chr8	76427001	76437000	21	0.145869	0.0942646
chr8	76428001	76438000	18	0.162024	0.108624
chr8	76429001	76439000	23	0.0918841	0.0648935
chr8	76430001	76440000	23	0.0583061	0.0435053
chr8	76431001	76441000	22	0.0605503	0.0458811
chr8	76432001	76442000	21	0.0614153	0.0458992
chr8	76433001	76443000	21	0.0614153	0.0458992
chr8	76434001	76444000	13	0.0448959	0.0491293
chr8	76435001	76445000	15	0.0408758	0.0525823
chr8	76436001	76446000	15	0.0317449	0.0422801
chr8	76437001	76447000	16	0.0222369	0.038102
chr8	76438001	76448000	17	0.0189838	0.0344672
chr8	76439001	76449000	11	0.0329181	0.054247
chr8	76440001	76450000	10	0.0423744	0.0636743
chr8	76441001	76451000	13	0.0785569	0.0897589
chr8	76442001	76452000	13	0.0785569	0.0897589
chr8	76443001	76453000	13	0.0785569	0.0897589
chr8	76444001	76454000	15	0.0872586	0.0913759
chr8	76445001	76455000	17	0.0875078	0.0941001
chr8	76446001	76456000	19	0.0881279	0.0949697
chr8	76447001	76457000	18	0.0817239	0.0944464
chr8	76448001	76458000	19	0.0864627	0.101396
chr8	76449001	76459000	23	0.076565	0.0976134
chr8	76450001	76460000	26	0.0684249	0.0890812
chr8	76451001	76461000	23	0.0506615	0.0776517
chr8	76452001	76462000	24	0.0466649	0.0733859
chr8	76453001	76463000	27	0.0405055	0.0647976
chr8	76454001	76464000	24	0.0253984	0.060633
chr8	76455001	76465000	24	0.0121201	0.0374345
chr8	76456001	76466000	24	0.0107718	0.0304358
chr8	76457001	76467000	27	0.00558143	0.0183651
chr8	76458001	76468000	26	0.00466518	0.0123891
chr8	76459001	76469000	24	0.00751863	0.00648635
chr8	76460001	76470000	23	0.0117231	0.00955315
chr8	76461001	76471000	26	0.0173232	0.0254008
chr8	76462001	76472000	26	0.0239883	0.0308519
chr8	76463001	76473000	24	0.0255433	0.0333734
chr8	76464001	76474000	28	0.021752	0.0245493
chr8	76465001	76475000	33	0.0601158	0.0592395
chr8	76466001	76476000	32	0.0602869	0.0565097
chr8	76467001	76477000	34	0.0696324	0.0601032
chr8	76468001	76478000	39	0.0836652	0.0664484
chr8	76469001	76479000	41	0.100851	0.0766909
chr8	76470001	76480000	43	0.095008	0.069749
chr8	76471001	76481000	41	0.100776	0.0679596
chr8	76472001	76482000	42	0.0968709	0.0660775
chr8	76473001	76483000	42	0.0965898	0.0654444
chr8	76474001	76484000	44	0.101084	0.0740279
chr8	76475001	76485000	36	0.0946389	0.0671301
chr8	76476001	76486000	36	0.0997956	0.0767004
chr8	76477001	76487000	29	0.118749	0.095055
chr8	76478001	76488000	25	0.120245	0.107182
chr8	76479001	76489000	23	0.0980981	0.0895683
chr8	76480001	76490000	20	0.124785	0.114898
chr8	76481001	76491000	19	0.115519	0.108954
chr8	76482001	76492000	18	0.126385	0.118776
chr8	76483001	76493000	18	0.140045	0.130623
chr8	76484001	76494000	15	0.141257	0.128324
chr8	76485001	76495000	16	0.129994	0.117327
chr8	76486001	76496000	14	0.136345	0.116282
chr8	76487001	76497000	13	0.121988	0.107701
chr8	76488001	76498000	19	0.0631515	0.0339781
chr8	76489001	76499000	17	0.0642011	0.0329468
chr8	76490001	76500000	17	0.037454	0.0181165
chr8	76491001	76501000	17	0.037454	0.0181165
chr8	76492001	76502000	16	0.0352433	0.00839
chr8	76493001	76503000	15	0.0329598	-0.00263343
chr8	76494001	76504000	12	0.0841383	0.0140613
chr8	76495001	76505000	10	0.0553137	-0.0032973
chr8	76496001	76506000	13	0.0444418	0.00912763
chr8	76497001	76507000	14	0.0472915	0.0208858
chr8	76498001	76508000	6	0.113858	0.0911542
chr8	76499001	76509000	6	0.113858	0.0911542
chr8	76500001	76510000	5	0.125433	0.114241
chr8	76501001	76511000	5	0.125433	0.114241
chr8	76502001	76512000	8	0.291524	0.198865
chr8	76503001	76513000	8	0.291524	0.198865
chr8	76504001	76514000	7	0.305486	0.192156
chr8	76505001	76515000	8	0.396817	0.262165
chr8	76506001	76516000	6	0.522153	0.39287
chr8	76507001	76517000	5	0.533427	0.436696
chr8	76508001	76518000	5	0.533427	0.436696
chr8	76509001	76519000	5	0.533427	0.436696
chr8	76510001	76520000	5	0.533427	0.436696
chr8	76511001	76521000	6	0.522153	0.39287
chr8	76512001	76522000	3	0.621171	0.445835
chr8	76513001	76523000	4	0.438212	0.322472
chr8	76514001	76524000	6	0.593577	0.465725
chr8	76515001	76525000	5	0.541428	0.408424
chr8	76516001	76526000	5	0.54169	0.360866
chr8	76517001	76527000	9	0.495155	0.33165
chr8	76518001	76528000	13	0.470289	0.296418
chr8	76519001	76529000	18	0.47188	0.318767
chr8	76520001	76530000	22	0.436319	0.308317
chr8	76521001	76531000	23	0.404972	0.299112
chr8	76522001	76532000	26	0.446931	0.324075
chr8	76523001	76533000	28	0.418495	0.313825
chr8	76524001	76534000	29	0.328787	0.247734
chr8	76525001	76535000	33	0.30403	0.230451
chr8	76526001	76536000	38	0.254411	0.196146
chr8	76527001	76537000	36	0.217916	0.17566
chr8	76528001	76538000	38	0.1842	0.147186
chr8	76529001	76539000	39	0.129702	0.102912
chr8	76530001	76540000	36	0.0898997	0.0819697
chr8	76531001	76541000	36	0.0900201	0.0833728
chr8	76532001	76542000	34	0.040032	0.0523426
chr8	76533001	76543000	34	0.0464317	0.0558688
chr8	76534001	76544000	34	0.0542233	0.0652835
chr8	76535001	76545000	32	0.0553265	0.0658847
chr8	76536001	76546000	29	0.0799513	0.0990056
chr8	76537001	76547000	30	0.0712108	0.090898
chr8	76538001	76548000	25	0.0860123	0.110512
chr8	76539001	76549000	22	0.0863967	0.110186
chr8	76540001	76550000	29	0.0844358	0.0924572
chr8	76541001	76551000	31	0.0648439	0.0740196
chr8	76542001	76552000	31	0.0805955	0.0826838
chr8	76543001	76553000	28	0.0723687	0.076064
chr8	76544001	76554000	27	0.0705438	0.0697309
chr8	76545001	76555000	26	0.062848	0.0599744
chr8	76546001	76556000	28	0.0398634	0.0298941
chr8	76547001	76557000	27	0.0494262	0.038404
chr8	76548001	76558000	27	0.0445284	0.0299447
chr8	76549001	76559000	29	0.0942181	0.0741535
chr8	76550001	76560000	21	0.104248	0.0909884
chr8	76551001	76561000	19	0.124171	0.107912
chr8	76552001	76562000	21	0.0846744	0.0670216
chr8	76553001	76563000	25	0.135341	0.0959933
chr8	76554001	76564000	30	0.144061	0.0957027
chr8	76555001	76565000	35	0.203861	0.138778
chr8	76556001	76566000	30	0.235785	0.159809
chr8	76557001	76567000	29	0.250565	0.170018
chr8	76558001	76568000	32	0.305425	0.214815
chr8	76559001	76569000	29	0.299875	0.212119
chr8	76560001	76570000	30	0.297242	0.208586
chr8	76561001	76571000	29	0.316965	0.229383
chr8	76562001	76572000	26	0.338898	0.257761
chr8	76563001	76573000	22	0.339145	0.259518
chr8	76564001	76574000	17	0.383461	0.33276
chr8	76565001	76575000	11	0.396387	0.334993
chr8	76566001	76576000	13	0.351007	0.303546
chr8	76567001	76577000	14	0.3433	0.257964
chr8	76568001	76578000	10	0.217836	0.172259
chr8	76569001	76579000	8	0.190391	0.142139
chr8	76570001	76580000	7	0.197342	0.147283
chr8	76571001	76581000	6	0.119901	0.0937822
chr8	76572001	76582000	6	0.119901	0.0937822
chr8	76573001	76583000	8	0.0873038	0.065952
chr8	76574001	76584000	7	0.150693	0.0860606
chr8	76575001	76585000	8	0.120475	0.0702996
chr8	76576001	76586000	6	0.107633	0.0502047
chr8	76577001	76587000	4	0.133814	0.0982953
chr8	76578001	76588000	4	0.133814	0.0982953
chr8	76579001	76589000	10	0.0733559	0.0497418
chr8	76580001	76590000	14	0.0853061	0.07772
chr8	76581001	76591000	19	0.139503	0.148754
chr8	76582001	76592000	19	0.139503	0.148754
chr8	76583001	76593000	24	0.125857	0.12864
chr8	76584001	76594000	33	0.115776	0.130924
chr8	76585001	76595000	34	0.114818	0.127952
chr8	76586001	76596000	44	0.106229	0.100916
chr8	76587001	76597000	45	0.105783	0.0984092
chr8	76588001	76598000	45	0.105783	0.0984092
chr8	76589001	76599000	42	0.105045	0.0999934
chr8	76590001	76600000	38	0.104062	0.0949753
chr8	76591001	76601000	34	0.0775935	0.0606015
chr8	76592001	76602000	36	0.069629	0.0552721
chr8	76593001	76603000	30	0.0721522	0.0606253
chr8	76594001	76604000	23	0.029426	0.00692076
chr8	76595001	76605000	30	0.0185023	0.00755232
chr8	76596001	76606000	21	0.000749288	0.00636241
chr8	76597001	76607000	23	0.0183915	0.0202148
chr8	76598001	76608000	31	0.0221117	0.0362074
chr8	76599001	76609000	29	0.0277128	0.042618
chr8	76600001	76610000	31	0.0274841	0.0449531
chr8	76601001	76611000	31	0.0182476	0.0373936
chr8	76602001	76612000	36	0.0313868	0.0452371
chr8	76603001	76613000	41	0.0276554	0.038764
chr8	76604001	76614000	38	0.0288468	0.0407231
chr8	76605001	76615000	34	0.0380132	0.044861
chr8	76606001	76616000	39	0.0481785	0.0499573
chr8	76607001	76617000	38	0.0422142	0.0456741
chr8	76608001	76618000	31	0.0531979	0.0499048
chr8	76609001	76619000	30	0.0556118	0.0519337
chr8	76610001	76620000	29	0.06062	0.0525334
chr8	76611001	76621000	31	0.0645669	0.055983
chr8	76612001	76622000	24	0.0649123	0.0557
chr8	76613001	76623000	19	0.0813421	0.0717665
chr8	76614001	76624000	20	0.0791394	0.0687228
chr8	76615001	76625000	20	0.0842613	0.0812027
chr8	76616001	76626000	20	0.0640016	0.0643505
chr8	76617001	76627000	19	0.0657317	0.066103
chr8	76618001	76628000	18	0.0474915	0.0437242
chr8	76619001	76629000	23	0.0553493	0.0496297
chr8	76620001	76630000	24	0.0439275	0.0400961
chr8	76621001	76631000	21	0.0400834	0.0378579
chr8	76622001	76632000	25	0.0450711	0.0437684
chr8	76623001	76633000	30	0.0354117	0.0364005
chr8	76624001	76634000	31	0.04154	0.0461603
chr8	76625001	76635000	30	0.0382746	0.0422291
chr8	76626001	76636000	28	0.0331337	0.0373537
chr8	76627001	76637000	30	0.0411546	0.0437932
chr8	76628001	76638000	34	0.0354404	0.0364639
chr8	76629001	76639000	29	0.0269562	0.0305284
chr8	76630001	76640000	27	0.0309384	0.0348673
chr8	76631001	76641000	29	0.0330013	0.0380827
chr8	76632001	76642000	25	0.0272159	0.0322082
chr8	76633001	76643000	19	0.0362294	0.040259
chr8	76634001	76644000	18	0.0250774	0.0236649
chr8	76635001	76645000	14	0.0280599	0.0218171
chr8	76636001	76646000	12	0.0424927	0.0363223
chr8	76637001	76647000	11	0.0160293	0.0226011
chr8	76638001	76648000	7	0.0402828	0.0460908
chr8	76639001	76649000	7	0.0402828	0.0460908
chr8	76640001	76650000	7	0.0402828	0.0460908
chr8	76641001	76651000	6	0.126391	0.0870769
chr8	76642001	76652000	6	0.126391	0.0870769
chr8	76643001	76653000	7	0.163028	0.116562
chr8	76644001	76654000	6	0.177612	0.134174
chr8	76645001	76655000	6	0.177612	0.134174
chr8	76646001	76656000	6	0.193294	0.126081
chr8	76647001	76657000	4	0.225159	0.15004
chr8	76648001	76658000	5	0.188998	0.114576
chr8	76649001	76659000	5	0.188998	0.114576
chr8	76650001	76660000	7	0.159649	0.0947011
chr8	76651001	76661000	8	0.0970301	0.0622737
chr8	76652001	76662000	8	0.0970301	0.0622737
chr8	76653001	76663000	7	0.0360101	0.0292452
chr8	76654001	76664000	7	0.0360101	0.0292452
chr8	76655001	76665000	8	0.045043	0.0371948
chr8	76656001	76666000	6	0.06602	0.058946
chr8	76657001	76667000	10	0.0971052	0.0731946
chr8	76658001	76668000	13	0.0759527	0.0581592
chr8	76659001	76669000	13	0.0759527	0.0581592
chr8	76660001	76670000	12	0.0931996	0.0818887
chr8	76661001	76671000	10	0.0919065	0.0784577
chr8	76662001	76672000	11	0.0864777	0.0723153
chr8	76663001	76673000	11	0.0864777	0.0723153
chr8	76664001	76674000	11	0.0864777	0.0723153
chr8	76665001	76675000	11	0.0895322	0.0743711
chr8	76666001	76676000	12	0.0810185	0.0659002
chr8	76667001	76677000	8	0.0499003	0.0515666
chr8	76668001	76678000	5	0.0835218	0.0762155
chr8	76669001	76679000	9	0.0531124	0.052337
chr8	76670001	76680000	12	0.052067	0.0343545
chr8	76671001	76681000	13	0.0494832	0.0330911
chr8	76672001	76682000	13	0.0482337	0.0325347
chr8	76673001	76683000	14	0.0453072	0.030472
chr8	76674001	76684000	15	0.04726	0.0334863
chr8	76675001	76685000	24	0.0468694	0.0357038
chr8	76676001	76686000	24	0.0493519	0.0391849
chr8	76677001	76687000	26	0.0485542	0.0391789
chr8	76678001	76688000	26	0.0506623	0.0436443
chr8	76679001	76689000	24	0.0623885	0.0547091
chr8	76680001	76690000	21	0.061106	0.0577491
chr8	76681001	76691000	20	0.0627562	0.05974
chr8	76682001	76692000	20	0.0656603	0.0640325
chr8	76683001	76693000	27	0.0581965	0.0452242
chr8	76684001	76694000	27	0.0612588	0.0475578
chr8	76685001	76695000	18	0.0749263	0.0529281
chr8	76686001	76696000	17	0.0763428	0.0527317
chr8	76687001	76697000	17	0.0732506	0.0494774
chr8	76688001	76698000	19	0.0692034	0.0481666
chr8	76689001	76699000	24	0.143379	0.0888679
chr8	76690001	76700000	23	0.142792	0.0858815
chr8	76691001	76701000	23	0.142792	0.0858815
chr8	76692001	76702000	22	0.144457	0.0857167
chr8	76693001	76703000	16	0.164027	0.122047
chr8	76694001	76704000	15	0.165915	0.120937
chr8	76695001	76705000	14	0.168106	0.119668
chr8	76696001	76706000	16	0.146247	0.103601
chr8	76697001	76707000	17	0.160544	0.118718
chr8	76698001	76708000	15	0.178802	0.122559
chr8	76699001	76709000	10	0.0595979	0.0370105
chr8	76700001	76710000	11	0.0785803	0.0568744
chr8	76701001	76711000	11	0.0785803	0.0568744
chr8	76702001	76712000	14	0.0511173	0.0376844
chr8	76703001	76713000	12	0.0585991	0.043045
chr8	76704001	76714000	20	0.024949	0.0185335
chr8	76705001	76715000	28	0.00584454	0.00311269
chr8	76706001	76716000	38	0.0496784	0.0427937
chr8	76707001	76717000	43	0.02828	0.0256255
chr8	76708001	76718000	47	0.0215872	0.0203017
chr8	76709001	76719000	57	0.0159416	0.0161054
chr8	76710001	76720000	63	0.0148014	0.0128471
chr8	76711001	76721000	68	0.011325	0.00962757
chr8	76712001	76722000	72	0.0120604	0.0103555
chr8	76713001	76723000	78	0.0147714	0.0123265
chr8	76714001	76724000	74	0.0229494	0.0184305
chr8	76715001	76725000	72	0.0246981	0.0200136
chr8	76716001	76726000	63	0.00197503	-0.00114201
chr8	76717001	76727000	58	0.00313427	-0.000548019
chr8	76718001	76728000	55	0.0052499	0.00129841
chr8	76719001	76729000	47	0.0308266	0.0205568
chr8	76720001	76730000	41	0.0298276	0.0205688
chr8	76721001	76731000	38	0.0493119	0.0361372
chr8	76722001	76732000	33	0.0675906	0.0525329
chr8	76723001	76733000	28	0.0814566	0.0657029
chr8	76724001	76734000	28	0.0836819	0.0711235
chr8	76725001	76735000	23	0.113022	0.0987511
chr8	76726001	76736000	24	0.123425	0.109664
chr8	76727001	76737000	25	0.141349	0.124575
chr8	76728001	76738000	26	0.152454	0.136477
chr8	76729001	76739000	28	0.132587	0.121421
chr8	76730001	76740000	28	0.134457	0.124426
chr8	76731001	76741000	30	0.121159	0.11341
chr8	76732001	76742000	40	0.124438	0.11298
chr8	76733001	76743000	43	0.122097	0.109099
chr8	76734001	76744000	40	0.122651	0.108356
chr8	76735001	76745000	42	0.124561	0.110647
chr8	76736001	76746000	38	0.127628	0.112584
chr8	76737001	76747000	35	0.125248	0.110177
chr8	76738001	76748000	32	0.125625	0.109093
chr8	76739001	76749000	26	0.124963	0.106284
chr8	76740001	76750000	25	0.125763	0.106209
chr8	76741001	76751000	21	0.135458	0.112459
chr8	76742001	76752000	9	0.119267	0.0990542
chr8	76743001	76753000	5	0.0908128	0.0794924
chr8	76744001	76754000	4	0.0977623	0.0865524
chr8	76745001	76755000	1	-0.0401519	-0.0401519
chr8	76746001	76756000	1	-0.0401519	-0.0401519
chr8	76791001	76801000	1	0.939632	0.939632
chr8	76792001	76802000	2	0.879832	0.443579
chr8	76793001	76803000	3	0.589098	0.27403
chr8	76794001	76804000	3	0.589098	0.27403
chr8	76795001	76805000	3	0.589098	0.27403
chr8	76796001	76806000	3	0.589098	0.27403
chr8	76797001	76807000	3	0.589098	0.27403
chr8	76798001	76808000	3	0.589098	0.27403
chr8	76799001	76809000	3	0.589098	0.27403
chr8	76800001	76810000	4	0.542373	0.199453
chr8	76801001	76811000	4	-0.0573072	-0.050376
chr8	76802001	76812000	3	-0.0576345	-0.0496768
chr8	76803001	76813000	2	-0.0502243	-0.0419816
chr8	76804001	76814000	2	-0.0502243	-0.0419816
chr8	76805001	76815000	2	-0.0502243	-0.0419816
chr8	76806001	76816000	2	-0.0502243	-0.0419816
chr8	76807001	76817000	2	-0.0502243	-0.0419816
chr8	76808001	76818000	2	-0.0502243	-0.0419816
chr8	76809001	76819000	2	-0.0502243	-0.0419816
chr8	76810001	76820000	1	-0.0596839	-0.0596839
chr8	76843001	76853000	5	0.152129	0.10685
chr8	76844001	76854000	5	0.152129	0.10685
chr8	76845001	76855000	5	0.152129	0.10685
chr8	76846001	76856000	5	0.152129	0.10685
chr8	76847001	76857000	5	0.152129	0.10685
chr8	76848001	76858000	5	0.152129	0.10685
chr8	76849001	76859000	5	0.152129	0.10685
chr8	76850001	76860000	5	0.152129	0.10685
chr8	76851001	76861000	5	0.152129	0.10685
chr8	76852001	76862000	5	0.152129	0.10685
chr8	76872001	76882000	2	0.0184937	0.0187201
chr8	76873001	76883000	4	0.0109931	-0.00277955
chr8	76874001	76884000	4	0.0109931	-0.00277955
chr8	76875001	76885000	4	0.0109931	-0.00277955
chr8	76876001	76886000	4	0.0109931	-0.00277955
chr8	76877001	76887000	4	0.0109931	-0.00277955
chr8	76878001	76888000	4	0.0109931	-0.00277955
chr8	76879001	76889000	4	0.0109931	-0.00277955
chr8	76880001	76890000	4	0.0109931	-0.00277955
chr8	76881001	76891000	4	0.0109931	-0.00277955
chr8	76882001	76892000	2	-0.0242792	-0.0242792
chr8	76936001	76946000	1	0.770674	0.770674
chr8	76937001	76947000	4	0.377791	0.268246
chr8	76938001	76948000	8	0.313337	0.241569
chr8	76939001	76949000	8	0.313337	0.241569
chr8	76940001	76950000	11	0.246749	0.185261
chr8	76941001	76951000	11	0.246749	0.185261
chr8	76942001	76952000	11	0.246749	0.185261
chr8	76943001	76953000	11	0.246749	0.185261
chr8	76944001	76954000	11	0.246749	0.185261
chr8	76945001	76955000	11	0.246749	0.185261
chr8	76946001	76956000	10	0.126158	0.12672
chr8	76947001	76957000	7	0.129627	0.137841
chr8	76948001	76958000	3	0.0466599	0.0351058
chr8	76949001	76959000	3	0.0466599	0.0351058
chr8	76951001	76961000	2	-0.0505146	-0.0505304
chr8	76952001	76962000	2	-0.0505146	-0.0505304
chr8	76953001	76963000	2	-0.0505146	-0.0505304
chr8	76954001	76964000	2	-0.0505146	-0.0505304
chr8	76955001	76965000	2	-0.0505146	-0.0505304
chr8	76956001	76966000	2	-0.0505146	-0.0505304
chr8	76957001	76967000	3	0.0784228	0.0352193
chr8	76958001	76968000	3	0.0784228	0.0352193
chr8	76959001	76969000	8	0.0216108	-0.0208301
chr8	76960001	76970000	8	0.0216108	-0.0208301
chr8	76961001	76971000	17	0.138024	0.0919391
chr8	76962001	76972000	24	0.141089	0.10179
chr8	76963001	76973000	26	0.149792	0.107414
chr8	76964001	76974000	28	0.133882	0.0959401
chr8	76965001	76975000	31	0.153458	0.115736
chr8	76966001	76976000	32	0.165619	0.12451
chr8	76967001	76977000	31	0.163853	0.121858
chr8	76968001	76978000	33	0.169526	0.129267
chr8	76969001	76979000	31	0.190343	0.170757
chr8	76970001	76980000	35	0.190866	0.173371
chr8	76971001	76981000	26	0.197132	0.17816
chr8	76972001	76982000	23	0.179947	0.153522
chr8	76973001	76983000	24	0.146201	0.126433
chr8	76974001	76984000	23	0.177598	0.152981
chr8	76975001	76985000	23	0.147706	0.120181
chr8	76976001	76986000	23	0.135916	0.113003
chr8	76977001	76987000	27	0.139146	0.107841
chr8	76978001	76988000	27	0.127116	0.0956758
chr8	76979001	76989000	27	0.142488	0.102788
chr8	76980001	76990000	27	0.136141	0.0838274
chr8	76981001	76991000	27	0.123735	0.0731653
chr8	76982001	76992000	24	0.137909	0.0894431
chr8	76983001	76993000	25	0.15932	0.113172
chr8	76984001	76994000	25	0.140435	0.0980442
chr8	76985001	76995000	25	0.156699	0.116486
chr8	76986001	76996000	25	0.169267	0.123868
chr8	76987001	76997000	27	0.163477	0.133303
chr8	76988001	76998000	26	0.161047	0.130377
chr8	76989001	76999000	25	0.12203	0.0982245
chr8	76990001	77000000	24	0.121699	0.103869
chr8	76991001	77001000	24	0.133475	0.115105
chr8	76992001	77002000	23	0.141153	0.122283
chr8	76993001	77003000	23	0.113091	0.092114
chr8	76994001	77004000	22	0.117334	0.0963217
chr8	76995001	77005000	21	0.121358	0.0878258
chr8	76996001	77006000	23	0.10242	0.0767751
chr8	76997001	77007000	20	0.0759246	0.0425665
chr8	76998001	77008000	23	0.0695121	0.0328512
chr8	76999001	77009000	24	0.0756666	0.0379573
chr8	77000001	77010000	27	0.0826109	0.0508962
chr8	77001001	77011000	29	0.106101	0.0685805
chr8	77002001	77012000	34	0.10604	0.071251
chr8	77003001	77013000	33	0.140046	0.0994369
chr8	77004001	77014000	34	0.142895	0.102984
chr8	77005001	77015000	38	0.128232	0.0946627
chr8	77006001	77016000	36	0.131305	0.0969759
chr8	77007001	77017000	37	0.134952	0.101144
chr8	77008001	77018000	36	0.142785	0.114981
chr8	77009001	77019000	39	0.140751	0.110063
chr8	77010001	77020000	35	0.138836	0.103971
chr8	77011001	77021000	35	0.116503	0.0896948
chr8	77012001	77022000	34	0.125495	0.0936617
chr8	77013001	77023000	32	0.107473	0.076478
chr8	77014001	77024000	34	0.097674	0.0664467
chr8	77015001	77025000	31	0.0841676	0.055476
chr8	77016001	77026000	33	0.0713517	0.0466524
chr8	77017001	77027000	29	0.0726324	0.0478528
chr8	77018001	77028000	26	0.0703584	0.0436974
chr8	77019001	77029000	21	0.0730848	0.0457304
chr8	77020001	77030000	22	0.0722044	0.0462652
chr8	77021001	77031000	25	0.0859411	0.0606799
chr8	77022001	77032000	23	0.0784492	0.0578264
chr8	77023001	77033000	27	0.197109	0.12743
chr8	77024001	77034000	29	0.185188	0.120658
chr8	77025001	77035000	26	0.202516	0.138824
chr8	77026001	77036000	26	0.20534	0.13867
chr8	77027001	77037000	30	0.186692	0.11841
chr8	77028001	77038000	36	0.167465	0.0984957
chr8	77029001	77039000	37	0.167333	0.100018
chr8	77030001	77040000	37	0.165645	0.095917
chr8	77031001	77041000	31	0.176923	0.0889435
chr8	77032001	77042000	34	0.194834	0.106768
chr8	77033001	77043000	36	0.096444	0.0591481
chr8	77034001	77044000	34	0.119855	0.0779881
chr8	77035001	77045000	38	0.129071	0.0872585
chr8	77036001	77046000	35	0.13598	0.0933886
chr8	77037001	77047000	34	0.161523	0.11745
chr8	77038001	77048000	31	0.191059	0.151729
chr8	77039001	77049000	33	0.194882	0.151853
chr8	77040001	77050000	34	0.222794	0.182874
chr8	77041001	77051000	38	0.235869	0.199605
chr8	77042001	77052000	36	0.239156	0.201472
chr8	77043001	77053000	33	0.241532	0.212437
chr8	77044001	77054000	30	0.245354	0.21326
chr8	77045001	77055000	27	0.249457	0.210981
chr8	77046001	77056000	28	0.248127	0.211094
chr8	77047001	77057000	26	0.244658	0.210786
chr8	77048001	77058000	25	0.278272	0.224191
chr8	77049001	77059000	25	0.285267	0.232567
chr8	77050001	77060000	27	0.265336	0.201751
chr8	77051001	77061000	25	0.251656	0.191239
chr8	77052001	77062000	22	0.242831	0.179464
chr8	77053001	77063000	18	0.269187	0.20096
chr8	77054001	77064000	20	0.244794	0.187483
chr8	77055001	77065000	19	0.254546	0.199301
chr8	77056001	77066000	20	0.247437	0.194086
chr8	77057001	77067000	19	0.247817	0.191599
chr8	77058001	77068000	18	0.188323	0.166989
chr8	77059001	77069000	16	0.14602	0.133717
chr8	77060001	77070000	11	0.119226	0.138914
chr8	77061001	77071000	8	0.0981472	0.103767
chr8	77062001	77072000	8	0.0981472	0.103767
chr8	77063001	77073000	9	0.0945339	0.0880981
chr8	77064001	77074000	8	0.0833548	0.0771342
chr8	77065001	77075000	10	0.0876331	0.0799092
chr8	77066001	77076000	10	0.039738	0.039458
chr8	77067001	77077000	11	0.0377509	0.0381209
chr8	77068001	77078000	10	0.0117469	0.0225683
chr8	77069001	77079000	8	0.0273435	0.0342909
chr8	77070001	77080000	9	0.077013	0.0403256
chr8	77071001	77081000	10	0.0712634	0.0375772
chr8	77072001	77082000	13	0.0589246	0.0392682
chr8	77073001	77083000	14	0.0638253	0.0520983
chr8	77074001	77084000	15	0.0928896	0.076574
chr8	77075001	77085000	14	0.0880039	0.067308
chr8	77076001	77086000	15	0.107169	0.0925214
chr8	77077001	77087000	15	0.116127	0.0992768
chr8	77078001	77088000	16	0.139433	0.116922
chr8	77079001	77089000	17	0.124819	0.107104
chr8	77080001	77090000	18	0.114095	0.0989237
chr8	77081001	77091000	21	0.119837	0.100891
chr8	77082001	77092000	19	0.128445	0.103735
chr8	77083001	77093000	23	0.131065	0.0972081
chr8	77084001	77094000	26	0.117054	0.0867541
chr8	77085001	77095000	27	0.11444	0.0886325
chr8	77086001	77096000	28	0.107094	0.0836425
chr8	77087001	77097000	27	0.106416	0.0820708
chr8	77088001	77098000	28	0.0930796	0.0717154
chr8	77089001	77099000	28	0.0937752	0.071566
chr8	77090001	77100000	30	0.0791881	0.068166
chr8	77091001	77101000	30	0.0809377	0.0855106
chr8	77092001	77102000	33	0.0809341	0.0860383
chr8	77093001	77103000	40	0.0838068	0.0977694
chr8	77094001	77104000	43	0.0911279	0.119463
chr8	77095001	77105000	47	0.0914573	0.119403
chr8	77096001	77106000	47	0.0991601	0.133328
chr8	77097001	77107000	54	0.107661	0.146168
chr8	77098001	77108000	54	0.105109	0.14385
chr8	77099001	77109000	57	0.102145	0.137294
chr8	77100001	77110000	59	0.113042	0.149241
chr8	77101001	77111000	61	0.120326	0.156946
chr8	77102001	77112000	58	0.128411	0.167661
chr8	77103001	77113000	51	0.141533	0.187083
chr8	77104001	77114000	50	0.136139	0.178275
chr8	77105001	77115000	49	0.126065	0.167638
chr8	77106001	77116000	53	0.121562	0.162433
chr8	77107001	77117000	58	0.112335	0.14181
chr8	77108001	77118000	61	0.118705	0.150192
chr8	77109001	77119000	66	0.125174	0.15985
chr8	77110001	77120000	68	0.113668	0.143051
chr8	77111001	77121000	64	0.106417	0.134094
chr8	77112001	77122000	72	0.105031	0.133856
chr8	77113001	77123000	70	0.100498	0.124262
chr8	77114001	77124000	70	0.103368	0.125623
chr8	77115001	77125000	73	0.112358	0.136662
chr8	77116001	77126000	72	0.116115	0.140726
chr8	77117001	77127000	61	0.120468	0.152659
chr8	77118001	77128000	57	0.117797	0.148637
chr8	77119001	77129000	50	0.119362	0.145702
chr8	77120001	77130000	43	0.128597	0.156737
chr8	77121001	77131000	45	0.135912	0.166685
chr8	77122001	77132000	41	0.145486	0.170726
chr8	77123001	77133000	42	0.139268	0.157993
chr8	77124001	77134000	39	0.130341	0.138654
chr8	77125001	77135000	35	0.134819	0.135234
chr8	77126001	77136000	50	0.0745812	0.0513655
chr8	77127001	77137000	60	0.061954	0.0342498
chr8	77128001	77138000	62	0.056113	0.0291634
chr8	77129001	77139000	67	0.0631461	0.0379519
chr8	77130001	77140000	70	0.0507885	0.0345984
chr8	77131001	77141000	68	0.041311	0.020234
chr8	77132001	77142000	64	0.0339377	0.0130052
chr8	77133001	77143000	64	0.0325955	0.0114305
chr8	77134001	77144000	64	0.0579753	0.0354014
chr8	77135001	77145000	60	0.0542373	0.0311426
chr8	77136001	77146000	38	0.0787547	0.0665601
chr8	77137001	77147000	28	0.0875375	0.0931554
chr8	77138001	77148000	27	0.0909116	0.0995001
chr8	77139001	77149000	21	0.0765545	0.0826347
chr8	77140001	77150000	17	0.123539	0.113356
chr8	77141001	77151000	15	0.124767	0.114509
chr8	77142001	77152000	18	0.0901536	0.0785693
chr8	77143001	77153000	13	0.119428	0.114122
chr8	77144001	77154000	11	0.00961678	0.00831249
chr8	77145001	77155000	12	0.00692648	0.00480248
chr8	77146001	77156000	12	0.00692648	0.00480248
chr8	77147001	77157000	11	0.00817014	0.00629688
chr8	77148001	77158000	9	0.0112347	0.010282
chr8	77149001	77159000	8	0.0131525	0.0130217
chr8	77150001	77160000	7	0.0121584	0.012672
chr8	77151001	77161000	7	0.0121584	0.012672
chr8	77152001	77162000	4	0.204001	0.129283
chr8	77153001	77163000	5	0.152168	0.103823
chr8	77154001	77164000	3	0.223767	0.171933
chr8	77155001	77165000	2	0.288175	0.274803
chr8	77156001	77166000	3	0.200236	0.182141
chr8	77157001	77167000	3	0.200236	0.182141
chr8	77158001	77168000	3	0.200236	0.182141
chr8	77159001	77169000	4	0.17748	0.128278
chr8	77160001	77170000	4	0.17748	0.128278
chr8	77161001	77171000	4	0.17748	0.128278
chr8	77162001	77172000	4	-0.0103811	-0.0179409
chr8	77163001	77173000	4	0.0324655	0.000201092
chr8	77164001	77174000	4	0.0324655	0.000201092
chr8	77165001	77175000	4	0.0324655	0.000201092
chr8	77166001	77176000	4	0.0691971	0.0318758
chr8	77167001	77177000	5	0.0619747	0.0247458
chr8	77168001	77178000	6	0.0755524	0.0412074
chr8	77169001	77179000	8	0.213202	0.106819
chr8	77170001	77180000	8	0.213202	0.106819
chr8	77171001	77181000	9	0.180519	0.0906362
chr8	77172001	77182000	17	0.195245	0.096677
chr8	77173001	77183000	23	0.22012	0.128006
chr8	77174001	77184000	34	0.236649	0.159627
chr8	77175001	77185000	43	0.228728	0.16204
chr8	77176001	77186000	50	0.232978	0.172642
chr8	77177001	77187000	61	0.22034	0.167994
chr8	77178001	77188000	71	0.22383	0.171301
chr8	77179001	77189000	70	0.214995	0.165747
chr8	77180001	77190000	71	0.213133	0.163013
chr8	77181001	77191000	74	0.212568	0.161695
chr8	77182001	77192000	68	0.206686	0.167432
chr8	77183001	77193000	67	0.194055	0.161057
chr8	77184001	77194000	58	0.180758	0.151051
chr8	77185001	77195000	55	0.209093	0.175841
chr8	77186001	77196000	48	0.20468	0.170421
chr8	77187001	77197000	36	0.21804	0.182458
chr8	77188001	77198000	25	0.209511	0.181208
chr8	77189001	77199000	23	0.221133	0.19636
chr8	77190001	77200000	22	0.226969	0.206575
chr8	77191001	77201000	18	0.24316	0.232888
chr8	77192001	77202000	24	0.311667	0.280341
chr8	77193001	77203000	21	0.376729	0.333364
chr8	77194001	77204000	22	0.378785	0.33587
chr8	77195001	77205000	22	0.361033	0.308068
chr8	77196001	77206000	21	0.36459	0.308604
chr8	77197001	77207000	25	0.458022	0.372288
chr8	77198001	77208000	28	0.472249	0.361109
chr8	77199001	77209000	29	0.494366	0.378436
chr8	77200001	77210000	31	0.479716	0.364665
chr8	77201001	77211000	35	0.448567	0.319739
chr8	77202001	77212000	29	0.471413	0.323925
chr8	77203001	77213000	28	0.481885	0.332019
chr8	77204001	77214000	27	0.5025	0.348538
chr8	77205001	77215000	25	0.48934	0.309577
chr8	77206001	77216000	28	0.48241	0.322923
chr8	77207001	77217000	27	0.387042	0.256521
chr8	77208001	77218000	25	0.355188	0.244737
chr8	77209001	77219000	27	0.319559	0.227291
chr8	77210001	77220000	34	0.27497	0.184765
chr8	77211001	77221000	33	0.32665	0.239417
chr8	77212001	77222000	32	0.311247	0.232569
chr8	77213001	77223000	36	0.275942	0.192118
chr8	77214001	77224000	34	0.258324	0.175307
chr8	77215001	77225000	32	0.264628	0.182199
chr8	77216001	77226000	30	0.234104	0.154059
chr8	77217001	77227000	30	0.226491	0.150368
chr8	77218001	77228000	33	0.231428	0.162462
chr8	77219001	77229000	34	0.203967	0.146447
chr8	77220001	77230000	30	0.213249	0.14266
chr8	77221001	77231000	31	0.148229	0.0852496
chr8	77222001	77232000	39	0.118975	0.062085
chr8	77223001	77233000	40	0.132969	0.0724421
chr8	77224001	77234000	40	0.132969	0.0724421
chr8	77225001	77235000	42	0.122953	0.0682155
chr8	77226001	77236000	46	0.123363	0.0682043
chr8	77227001	77237000	46	0.125373	0.0691558
chr8	77228001	77238000	45	0.108386	0.0554305
chr8	77229001	77239000	46	0.0961924	0.0450676
chr8	77230001	77240000	43	0.105951	0.0548683
chr8	77231001	77241000	46	0.145473	0.083045
chr8	77232001	77242000	37	0.159058	0.0953722
chr8	77233001	77243000	33	0.139038	0.0800301
chr8	77234001	77244000	33	0.139038	0.0800301
chr8	77235001	77245000	29	0.162175	0.090886
chr8	77236001	77246000	28	0.158795	0.0844369
chr8	77237001	77247000	25	0.134541	0.0688175
chr8	77238001	77248000	23	0.143467	0.0693493
chr8	77239001	77249000	21	0.190252	0.0906881
chr8	77240001	77250000	21	0.174839	0.0833029
chr8	77241001	77251000	21	0.247861	0.129319
chr8	77242001	77252000	22	0.284797	0.164519
chr8	77243001	77253000	29	0.32849	0.23304
chr8	77244001	77254000	36	0.347235	0.261691
chr8	77245001	77255000	38	0.361113	0.275646
chr8	77246001	77256000	35	0.370997	0.30359
chr8	77247001	77257000	41	0.379256	0.312793
chr8	77248001	77258000	45	0.374545	0.317587
chr8	77249001	77259000	45	0.366532	0.317284
chr8	77250001	77260000	46	0.378996	0.337567
chr8	77251001	77261000	44	0.349012	0.295685
chr8	77252001	77262000	49	0.311793	0.241246
chr8	77253001	77263000	42	0.284232	0.203169
chr8	77254001	77264000	41	0.250367	0.161657
chr8	77255001	77265000	54	0.233901	0.158378
chr8	77256001	77266000	57	0.22786	0.155064
chr8	77257001	77267000	54	0.197879	0.135205
chr8	77258001	77268000	51	0.177351	0.116665
chr8	77259001	77269000	49	0.178249	0.116184
chr8	77260001	77270000	47	0.15318	0.0967031
chr8	77261001	77271000	43	0.168221	0.111286
chr8	77262001	77272000	38	0.19483	0.140896
chr8	77263001	77273000	37	0.203659	0.15206
chr8	77264001	77274000	37	0.189922	0.151219
chr8	77265001	77275000	26	0.197752	0.147181
chr8	77266001	77276000	23	0.229054	0.165731
chr8	77267001	77277000	22	0.319575	0.21034
chr8	77268001	77278000	24	0.416935	0.280063
chr8	77269001	77279000	29	0.502635	0.354134
chr8	77270001	77280000	29	0.523011	0.379318
chr8	77271001	77281000	32	0.559243	0.429747
chr8	77272001	77282000	35	0.582329	0.467883
chr8	77273001	77283000	37	0.608449	0.502451
chr8	77274001	77284000	35	0.664563	0.573642
chr8	77275001	77285000	33	0.673519	0.605202
chr8	77276001	77286000	35	0.683686	0.619228
chr8	77277001	77287000	38	0.665726	0.595685
chr8	77278001	77288000	37	0.64692	0.585922
chr8	77279001	77289000	41	0.58362	0.532586
chr8	77280001	77290000	44	0.560284	0.502921
chr8	77281001	77291000	47	0.498011	0.421232
chr8	77282001	77292000	43	0.475883	0.394368
chr8	77283001	77293000	41	0.448934	0.356944
chr8	77284001	77294000	42	0.390599	0.315079
chr8	77285001	77295000	49	0.344778	0.276778
chr8	77286001	77296000	55	0.292111	0.243478
chr8	77287001	77297000	61	0.243484	0.209432
chr8	77288001	77298000	62	0.227457	0.195812
chr8	77289001	77299000	56	0.191822	0.166823
chr8	77290001	77300000	53	0.180616	0.156186
chr8	77291001	77301000	47	0.19336	0.17079
chr8	77292001	77302000	48	0.191363	0.169618
chr8	77293001	77303000	49	0.189078	0.171526
chr8	77294001	77304000	46	0.191093	0.172192
chr8	77295001	77305000	38	0.193304	0.174876
chr8	77296001	77306000	33	0.179766	0.15706
chr8	77297001	77307000	24	0.183718	0.157913
chr8	77298001	77308000	21	0.179892	0.148565
chr8	77299001	77309000	23	0.135097	0.09642
chr8	77300001	77310000	22	0.139	0.102268
chr8	77301001	77311000	24	0.125161	0.0919873
chr8	77302001	77312000	24	0.118108	0.0843227
chr8	77303001	77313000	27	0.0986601	0.0664305
chr8	77304001	77314000	28	0.086722	0.0575796
chr8	77305001	77315000	29	0.0814473	0.0531676
chr8	77306001	77316000	26	0.0559185	0.0371192
chr8	77307001	77317000	26	0.0314459	0.0211563
chr8	77308001	77318000	27	0.0344599	0.0260934
chr8	77309001	77319000	21	0.0314222	0.0277169
chr8	77310001	77320000	26	0.0475945	0.0401373
chr8	77311001	77321000	27	0.0567903	0.0461131
chr8	77312001	77322000	28	0.0706719	0.0573319
chr8	77313001	77323000	25	0.0832112	0.0692196
chr8	77314001	77324000	31	0.0641997	0.0519773
chr8	77315001	77325000	32	0.0595298	0.0491195
chr8	77316001	77326000	39	0.0603502	0.0489616
chr8	77317001	77327000	42	0.0571207	0.0467488
chr8	77318001	77328000	43	0.0649164	0.0487463
chr8	77319001	77329000	47	0.0777635	0.0572917
chr8	77320001	77330000	43	0.0745263	0.0559287
chr8	77321001	77331000	39	0.0710157	0.052769
chr8	77322001	77332000	40	0.0650623	0.0510301
chr8	77323001	77333000	39	0.0628255	0.0465709
chr8	77324001	77334000	33	0.0794826	0.0612137
chr8	77325001	77335000	34	0.0842088	0.0659398
chr8	77326001	77336000	28	0.0908093	0.0674327
chr8	77327001	77337000	24	0.107582	0.0800341
chr8	77328001	77338000	25	0.1354	0.121742
chr8	77329001	77339000	23	0.125418	0.121387
chr8	77330001	77340000	27	0.152632	0.150205
chr8	77331001	77341000	31	0.171958	0.16548
chr8	77332001	77342000	27	0.184001	0.178157
chr8	77333001	77343000	25	0.192792	0.193758
chr8	77334001	77344000	23	0.235922	0.22912
chr8	77335001	77345000	20	0.304913	0.277058
chr8	77336001	77346000	19	0.316174	0.305974
chr8	77337001	77347000	19	0.327971	0.313167
chr8	77338001	77348000	18	0.45566	0.366692
chr8	77339001	77349000	21	0.522941	0.4543
chr8	77340001	77350000	28	0.595451	0.556781
chr8	77341001	77351000	26	0.636422	0.593741
chr8	77342001	77352000	32	0.546054	0.513915
chr8	77343001	77353000	34	0.551962	0.513491
chr8	77344001	77354000	36	0.544735	0.498841
chr8	77345001	77355000	36	0.548191	0.502073
chr8	77346001	77356000	37	0.547531	0.506872
chr8	77347001	77357000	47	0.443422	0.421947
chr8	77348001	77358000	49	0.36833	0.370976
chr8	77349001	77359000	49	0.327552	0.333446
chr8	77350001	77360000	38	0.229881	0.241487
chr8	77351001	77361000	40	0.211738	0.225872
chr8	77352001	77362000	34	0.217373	0.236085
chr8	77353001	77363000	35	0.200263	0.225209
chr8	77354001	77364000	32	0.190012	0.21018
chr8	77355001	77365000	31	0.175533	0.195768
chr8	77356001	77366000	29	0.162344	0.176702
chr8	77357001	77367000	18	0.192837	0.211551
chr8	77358001	77368000	13	0.237577	0.263032
chr8	77359001	77369000	8	0.21215	0.246701
chr8	77360001	77370000	8	0.325225	0.305079
chr8	77361001	77371000	9	0.277565	0.246972
chr8	77362001	77372000	9	0.277565	0.246972
chr8	77363001	77373000	11	0.272093	0.21671
chr8	77364001	77374000	13	0.290566	0.234561
chr8	77365001	77375000	15	0.276082	0.220674
chr8	77366001	77376000	16	0.267922	0.211012
chr8	77367001	77377000	16	0.267922	0.211012
chr8	77368001	77378000	16	0.267922	0.211012
chr8	77369001	77379000	19	0.276978	0.21931
chr8	77370001	77380000	23	0.215659	0.173427
chr8	77371001	77381000	22	0.212262	0.168787
chr8	77372001	77382000	27	0.207921	0.158506
chr8	77373001	77383000	22	0.194272	0.147716
chr8	77374001	77384000	20	0.164759	0.129214
chr8	77375001	77385000	18	0.168248	0.129082
chr8	77376001	77386000	17	0.173108	0.132787
chr8	77377001	77387000	17	0.173108	0.132787
chr8	77378001	77388000	17	0.173108	0.132787
chr8	77379001	77389000	14	0.111512	0.104764
chr8	77380001	77390000	9	0.104625	0.0947906
chr8	77381001	77391000	5	0.168195	0.113268
chr8	77382001	77392000	3	0.261129	0.129257
chr8	77383001	77393000	9	0.125817	0.0523291
chr8	77384001	77394000	9	0.125817	0.0523291
chr8	77385001	77395000	10	0.12234	0.0573128
chr8	77386001	77396000	12	0.106354	0.046816
chr8	77387001	77397000	13	0.105073	0.0490218
chr8	77388001	77398000	15	0.0931228	0.0428337
chr8	77389001	77399000	15	0.0931228	0.0428337
chr8	77390001	77400000	17	0.0836849	0.0371276
chr8	77391001	77401000	21	0.0712527	0.0300328
chr8	77392001	77402000	19	0.0158222	0.0110883
chr8	77393001	77403000	20	0.243587	0.13305
chr8	77394001	77404000	21	0.261472	0.145735
chr8	77395001	77405000	23	0.259987	0.154147
chr8	77396001	77406000	22	0.281685	0.180877
chr8	77397001	77407000	25	0.260652	0.191895
chr8	77398001	77408000	26	0.25603	0.198422
chr8	77399001	77409000	34	0.286241	0.243662
chr8	77400001	77410000	52	0.333201	0.315559
chr8	77401001	77411000	54	0.326102	0.327426
chr8	77402001	77412000	63	0.292	0.304308
chr8	77403001	77413000	67	0.243573	0.267674
chr8	77404001	77414000	77	0.229878	0.253691
chr8	77405001	77415000	77	0.22658	0.250432
chr8	77406001	77416000	77	0.225343	0.2472
chr8	77407001	77417000	74	0.228065	0.24499
chr8	77408001	77418000	71	0.232134	0.250175
chr8	77409001	77419000	63	0.218131	0.232331
chr8	77410001	77420000	45	0.156368	0.145096
chr8	77411001	77421000	41	0.143744	0.13444
chr8	77412001	77422000	36	0.141329	0.128746
chr8	77413001	77423000	28	0.157391	0.143853
chr8	77414001	77424000	25	0.134864	0.109524
chr8	77415001	77425000	36	0.146504	0.12291
chr8	77416001	77426000	43	0.143466	0.113911
chr8	77417001	77427000	49	0.140638	0.111634
chr8	77418001	77428000	63	0.147705	0.122674
chr8	77419001	77429000	74	0.153515	0.130494
chr8	77420001	77430000	76	0.153975	0.132113
chr8	77421001	77431000	78	0.154302	0.130216
chr8	77422001	77432000	74	0.157586	0.132726
chr8	77423001	77433000	72	0.152231	0.127553
chr8	77424001	77434000	66	0.153772	0.131159
chr8	77425001	77435000	54	0.148927	0.124325
chr8	77426001	77436000	48	0.14858	0.127209
chr8	77427001	77437000	47	0.147377	0.131255
chr8	77428001	77438000	39	0.137096	0.117749
chr8	77429001	77439000	41	0.157374	0.130793
chr8	77430001	77440000	40	0.159447	0.133382
chr8	77431001	77441000	37	0.157806	0.134503
chr8	77432001	77442000	37	0.149768	0.128784
chr8	77433001	77443000	37	0.164248	0.143804
chr8	77434001	77444000	39	0.156023	0.13656
chr8	77435001	77445000	41	0.152536	0.137108
chr8	77436001	77446000	41	0.158389	0.145101
chr8	77437001	77447000	38	0.160326	0.146691
chr8	77438001	77448000	41	0.162813	0.157271
chr8	77439001	77449000	37	0.122401	0.126355
chr8	77440001	77450000	38	0.12116	0.12589
chr8	77441001	77451000	41	0.125958	0.134221
chr8	77442001	77452000	46	0.150967	0.145074
chr8	77443001	77453000	51	0.169139	0.153764
chr8	77444001	77454000	53	0.209473	0.184769
chr8	77445001	77455000	51	0.22552	0.195333
chr8	77446001	77456000	52	0.222404	0.191804
chr8	77447001	77457000	56	0.224845	0.197075
chr8	77448001	77458000	49	0.22921	0.194578
chr8	77449001	77459000	45	0.24448	0.207672
chr8	77450001	77460000	41	0.254057	0.216441
chr8	77451001	77461000	39	0.256385	0.209752
chr8	77452001	77462000	35	0.243534	0.202954
chr8	77453001	77463000	36	0.206639	0.166207
chr8	77454001	77464000	34	0.163233	0.137979
chr8	77455001	77465000	43	0.165511	0.148328
chr8	77456001	77466000	48	0.179616	0.163143
chr8	77457001	77467000	50	0.195603	0.176688
chr8	77458001	77468000	62	0.204555	0.179473
chr8	77459001	77469000	64	0.208811	0.18251
chr8	77460001	77470000	69	0.216345	0.188841
chr8	77461001	77471000	71	0.228167	0.199841
chr8	77462001	77472000	70	0.229921	0.200732
chr8	77463001	77473000	64	0.238514	0.208784
chr8	77464001	77474000	60	0.24035	0.2086
chr8	77465001	77475000	50	0.245586	0.20681
chr8	77466001	77476000	46	0.240503	0.200234
chr8	77467001	77477000	38	0.233871	0.183403
chr8	77468001	77478000	24	0.246167	0.192616
chr8	77469001	77479000	17	0.26171	0.19607
chr8	77470001	77480000	12	0.228176	0.165313
chr8	77471001	77481000	9	0.112551	0.0956214
chr8	77472001	77482000	9	0.129235	0.104817
chr8	77473001	77483000	9	0.123568	0.113189
chr8	77474001	77484000	12	0.207951	0.160393
chr8	77475001	77485000	23	0.219766	0.181187
chr8	77476001	77486000	28	0.279752	0.203769
chr8	77477001	77487000	37	0.334537	0.265784
chr8	77478001	77488000	41	0.328268	0.251925
chr8	77479001	77489000	43	0.333123	0.253248
chr8	77480001	77490000	53	0.327616	0.259879
chr8	77481001	77491000	65	0.327097	0.266138
chr8	77482001	77492000	70	0.322762	0.268744
chr8	77483001	77493000	73	0.320093	0.266276
chr8	77484001	77494000	74	0.317914	0.266119
chr8	77485001	77495000	63	0.336933	0.280993
chr8	77486001	77496000	59	0.326622	0.280441
chr8	77487001	77497000	52	0.286632	0.242713
chr8	77488001	77498000	55	0.283474	0.244152
chr8	77489001	77499000	57	0.279094	0.245616
chr8	77490001	77500000	53	0.258371	0.221514
chr8	77491001	77501000	42	0.232131	0.201258
chr8	77492001	77502000	39	0.227143	0.198008
chr8	77493001	77503000	41	0.22659	0.20513
chr8	77494001	77504000	41	0.212532	0.195074
chr8	77495001	77505000	44	0.193509	0.18003
chr8	77496001	77506000	45	0.173741	0.164943
chr8	77497001	77507000	46	0.179142	0.167004
chr8	77498001	77508000	47	0.17411	0.164674
chr8	77499001	77509000	45	0.165674	0.158158
chr8	77500001	77510000	42	0.167065	0.162399
chr8	77501001	77511000	52	0.235724	0.200501
chr8	77502001	77512000	57	0.233836	0.201613
chr8	77503001	77513000	54	0.230681	0.196109
chr8	77504001	77514000	55	0.235868	0.196195
chr8	77505001	77515000	54	0.246969	0.205661
chr8	77506001	77516000	49	0.261085	0.215381
chr8	77507001	77517000	52	0.271202	0.226931
chr8	77508001	77518000	50	0.279154	0.240963
chr8	77509001	77519000	55	0.29037	0.250771
chr8	77510001	77520000	57	0.310246	0.264223
chr8	77511001	77521000	50	0.27775	0.24502
chr8	77512001	77522000	44	0.289544	0.251323
chr8	77513001	77523000	46	0.288849	0.252027
chr8	77514001	77524000	47	0.295685	0.257995
chr8	77515001	77525000	46	0.292179	0.25348
chr8	77516001	77526000	48	0.293691	0.258054
chr8	77517001	77527000	43	0.291174	0.254224
chr8	77518001	77528000	42	0.272876	0.236709
chr8	77519001	77529000	39	0.242276	0.211682
chr8	77520001	77530000	37	0.232142	0.211618
chr8	77521001	77531000	33	0.27039	0.231224
chr8	77522001	77532000	31	0.259955	0.222638
chr8	77523001	77533000	27	0.263021	0.2226
chr8	77524001	77534000	21	0.253786	0.215639
chr8	77525001	77535000	21	0.244291	0.208877
chr8	77526001	77536000	18	0.240088	0.201496
chr8	77527001	77537000	17	0.231726	0.191484
chr8	77528001	77538000	14	0.248952	0.195433
chr8	77529001	77539000	10	0.284076	0.2168
chr8	77530001	77540000	10	0.244333	0.161346
chr8	77531001	77541000	13	0.166464	0.152941
chr8	77532001	77542000	17	0.174743	0.160269
chr8	77533001	77543000	19	0.189678	0.178386
chr8	77534001	77544000	22	0.188194	0.182188
chr8	77535001	77545000	22	0.228438	0.215204
chr8	77536001	77546000	24	0.235438	0.224986
chr8	77537001	77547000	24	0.249798	0.236274
chr8	77538001	77548000	28	0.243753	0.236435
chr8	77539001	77549000	35	0.216649	0.207564
chr8	77540001	77550000	42	0.153907	0.160722
chr8	77541001	77551000	39	0.134085	0.139368
chr8	77542001	77552000	36	0.124453	0.130767
chr8	77543001	77553000	33	0.117379	0.119558
chr8	77544001	77554000	34	0.109042	0.109473
chr8	77545001	77555000	34	0.0990137	0.098612
chr8	77546001	77556000	34	0.0840439	0.0799401
chr8	77547001	77557000	34	0.0730587	0.0721604
chr8	77548001	77558000	29	0.0463032	0.0483596
chr8	77549001	77559000	25	0.0478052	0.0422506
chr8	77550001	77560000	19	0.0805428	0.0744645
chr8	77551001	77561000	22	0.0976716	0.102749
chr8	77552001	77562000	23	0.103774	0.109358
chr8	77553001	77563000	25	0.10398	0.112254
chr8	77554001	77564000	23	0.11129	0.123777
chr8	77555001	77565000	22	0.108757	0.118512
chr8	77556001	77566000	21	0.115007	0.125391
chr8	77557001	77567000	21	0.13166	0.143007
chr8	77558001	77568000	22	0.139677	0.151895
chr8	77559001	77569000	21	0.144215	0.148684
chr8	77560001	77570000	17	0.142355	0.156617
chr8	77561001	77571000	15	0.120451	0.127448
chr8	77562001	77572000	16	0.10314	0.113722
chr8	77563001	77573000	15	0.0984821	0.105648
chr8	77564001	77574000	13	0.083227	0.0883627
chr8	77565001	77575000	13	0.0825021	0.0882843
chr8	77566001	77576000	15	0.0704231	0.0810327
chr8	77567001	77577000	20	0.0319216	0.0429951
chr8	77568001	77578000	21	0.0198084	0.0261021
chr8	77569001	77579000	26	0.0132648	0.0196755
chr8	77570001	77580000	32	0.0168132	0.0180495
chr8	77571001	77581000	37	0.0122146	0.0131592
chr8	77572001	77582000	43	0.006146	0.006878
chr8	77573001	77583000	48	0.00893843	0.00930157
chr8	77574001	77584000	50	0.00549548	0.00656791
chr8	77575001	77585000	53	0.0279228	0.0282335
chr8	77576001	77586000	52	0.0284028	0.0262454
chr8	77577001	77587000	50	0.0336561	0.0281892
chr8	77578001	77588000	52	0.0393673	0.0325338
chr8	77579001	77589000	50	0.0487766	0.0394017
chr8	77580001	77590000	48	0.0548412	0.0434262
chr8	77581001	77591000	49	0.0708207	0.0544383
chr8	77582001	77592000	48	0.0856312	0.0629981
chr8	77583001	77593000	51	0.113121	0.0724755
chr8	77584001	77594000	52	0.126204	0.0785599
chr8	77585001	77595000	49	0.116168	0.0677112
chr8	77586001	77596000	48	0.138379	0.0815917
chr8	77587001	77597000	49	0.149383	0.095481
chr8	77588001	77598000	48	0.153758	0.0978545
chr8	77589001	77599000	51	0.232502	0.141879
chr8	77590001	77600000	60	0.269504	0.178387
chr8	77591001	77601000	66	0.307604	0.221449
chr8	77592001	77602000	69	0.308471	0.234927
chr8	77593001	77603000	67	0.318379	0.257288
chr8	77594001	77604000	66	0.321606	0.261944
chr8	77595001	77605000	76	0.3006	0.239984
chr8	77596001	77606000	80	0.283326	0.225061
chr8	77597001	77607000	79	0.273845	0.216136
chr8	77598001	77608000	76	0.277993	0.21968
chr8	77599001	77609000	74	0.236706	0.189996
chr8	77600001	77610000	64	0.201299	0.170738
chr8	77601001	77611000	50	0.138877	0.129219
chr8	77602001	77612000	44	0.13143	0.115442
chr8	77603001	77613000	41	0.0981934	0.0779719
chr8	77604001	77614000	40	0.0976229	0.0762134
chr8	77605001	77615000	34	0.0715049	0.0594577
chr8	77606001	77616000	31	0.0693329	0.0608001
chr8	77607001	77617000	36	0.0706245	0.0585041
chr8	77608001	77618000	38	0.0731163	0.0593574
chr8	77609001	77619000	38	0.0705906	0.0520945
chr8	77610001	77620000	41	0.0676223	0.0469918
chr8	77611001	77621000	47	0.0650917	0.0457032
chr8	77612001	77622000	46	0.0536017	0.0360507
chr8	77613001	77623000	47	0.0771082	0.0534052
chr8	77614001	77624000	50	0.0785063	0.0520951
chr8	77615001	77625000	54	0.100078	0.0665447
chr8	77616001	77626000	58	0.102646	0.0699447
chr8	77617001	77627000	52	0.11105	0.0773838
chr8	77618001	77628000	50	0.1178	0.0839762
chr8	77619001	77629000	53	0.111183	0.0821603
chr8	77620001	77630000	52	0.106608	0.0782526
chr8	77621001	77631000	50	0.100776	0.0737944
chr8	77622001	77632000	55	0.0853068	0.0644824
chr8	77623001	77633000	54	0.0712406	0.0559454
chr8	77624001	77634000	55	0.0652843	0.0501163
chr8	77625001	77635000	53	0.0398957	0.0333338
chr8	77626001	77636000	52	0.0259437	0.0235164
chr8	77627001	77637000	53	0.0292103	0.025534
chr8	77628001	77638000	53	0.021159	0.0196995
chr8	77629001	77639000	44	0.0247579	0.0213819
chr8	77630001	77640000	41	0.0263516	0.0228038
chr8	77631001	77641000	40	0.0429301	0.0372848
chr8	77632001	77642000	35	0.0682666	0.0652454
chr8	77633001	77643000	33	0.0653409	0.0577377
chr8	77634001	77644000	34	0.0910561	0.0847747
chr8	77635001	77645000	29	0.0929686	0.0840341
chr8	77636001	77646000	25	0.107564	0.0977112
chr8	77637001	77647000	22	0.124229	0.111559
chr8	77638001	77648000	26	0.136182	0.117469
chr8	77639001	77649000	28	0.140608	0.121945
chr8	77640001	77650000	31	0.126346	0.109728
chr8	77641001	77651000	28	0.124808	0.107255
chr8	77642001	77652000	25	0.120173	0.0913052
chr8	77643001	77653000	24	0.122736	0.0962135
chr8	77644001	77654000	25	0.0795959	0.0561463
chr8	77645001	77655000	25	0.0839258	0.0624185
chr8	77646001	77656000	26	0.0819787	0.0615382
chr8	77647001	77657000	26	0.0765239	0.0584857
chr8	77648001	77658000	22	0.0632757	0.0502702
chr8	77649001	77659000	20	0.0435992	0.0372845
chr8	77650001	77660000	21	0.084315	0.0736599
chr8	77651001	77661000	24	0.0968823	0.084525
chr8	77652001	77662000	26	0.101293	0.094733
chr8	77653001	77663000	26	0.1064	0.101433
chr8	77654001	77664000	21	0.135158	0.130255
chr8	77655001	77665000	20	0.147681	0.139316
chr8	77656001	77666000	21	0.148588	0.129813
chr8	77657001	77667000	25	0.129655	0.1166
chr8	77658001	77668000	26	0.123382	0.109715
chr8	77659001	77669000	32	0.111703	0.102487
chr8	77660001	77670000	32	0.0937086	0.0865797
chr8	77661001	77671000	30	0.0883128	0.0811503
chr8	77662001	77672000	28	0.0832185	0.0742395
chr8	77663001	77673000	31	0.0783434	0.0656936
chr8	77664001	77674000	32	0.0654905	0.0604365
chr8	77665001	77675000	31	0.0625215	0.0578426
chr8	77666001	77676000	29	0.0613244	0.0603087
chr8	77667001	77677000	26	0.0607463	0.0587792
chr8	77668001	77678000	25	0.0647906	0.0636262
chr8	77669001	77679000	19	0.0637681	0.0612454
chr8	77670001	77680000	14	0.0672441	0.064493
chr8	77671001	77681000	13	0.0602636	0.0582463
chr8	77672001	77682000	13	0.0551125	0.0530742
chr8	77673001	77683000	9	0.0573813	0.0620472
chr8	77674001	77684000	7	0.0999711	0.0906421
chr8	77675001	77685000	7	0.0999711	0.0906421
chr8	77676001	77686000	6	0.103394	0.092282
chr8	77677001	77687000	6	0.128724	0.116586
chr8	77678001	77688000	7	0.124419	0.119683
chr8	77679001	77689000	9	0.157153	0.145985
chr8	77680001	77690000	11	0.103861	0.0945604
chr8	77681001	77691000	13	0.0977735	0.0888702
chr8	77682001	77692000	13	0.112929	0.103496
chr8	77683001	77693000	16	0.106164	0.0775985
chr8	77684001	77694000	18	0.0852027	0.0629195
chr8	77685001	77695000	19	0.0793552	0.055704
chr8	77686001	77696000	20	0.0798899	0.05733
chr8	77687001	77697000	19	0.0807283	0.0581098
chr8	77688001	77698000	17	0.0780586	0.0482423
chr8	77689001	77699000	24	0.053098	0.0408068
chr8	77690001	77700000	23	0.0666812	0.0436336
chr8	77691001	77701000	25	0.0613767	0.0387774
chr8	77692001	77702000	39	0.0277497	0.0205059
chr8	77693001	77703000	44	0.0212005	0.0181235
chr8	77694001	77704000	46	0.0426667	0.0329214
chr8	77695001	77705000	48	0.0449268	0.0359456
chr8	77696001	77706000	49	0.082927	0.0494104
chr8	77697001	77707000	51	0.091313	0.051976
chr8	77698001	77708000	53	0.101205	0.0570995
chr8	77699001	77709000	44	0.103446	0.0543397
chr8	77700001	77710000	42	0.105668	0.0583513
chr8	77701001	77711000	45	0.141377	0.0849093
chr8	77702001	77712000	36	0.232645	0.146145
chr8	77703001	77713000	30	0.277228	0.183802
chr8	77704001	77714000	25	0.293919	0.190418
chr8	77705001	77715000	25	0.328027	0.227525
chr8	77706001	77716000	23	0.298321	0.213225
chr8	77707001	77717000	21	0.300952	0.217665
chr8	77708001	77718000	19	0.307624	0.220814
chr8	77709001	77719000	19	0.307624	0.220814
chr8	77710001	77720000	20	0.343383	0.245329
chr8	77711001	77721000	13	0.412511	0.2658
chr8	77712001	77722000	9	0.535095	0.382857
chr8	77713001	77723000	10	0.617822	0.462549
chr8	77714001	77724000	11	0.63357	0.487727
chr8	77715001	77725000	12	0.688823	0.543803
chr8	77716001	77726000	15	0.70146	0.582943
chr8	77717001	77727000	18	0.710544	0.644496
chr8	77718001	77728000	25	0.76139	0.706942
chr8	77719001	77729000	29	0.750909	0.685789
chr8	77720001	77730000	32	0.748781	0.689886
chr8	77721001	77731000	36	0.743452	0.691245
chr8	77722001	77732000	42	0.73745	0.645507
chr8	77723001	77733000	39	0.74271	0.66115
chr8	77724001	77734000	38	0.742805	0.659088
chr8	77725001	77735000	34	0.749453	0.671183
chr8	77726001	77736000	31	0.750537	0.664571
chr8	77727001	77737000	27	0.753597	0.654522
chr8	77728001	77738000	20	0.699986	0.579973
chr8	77729001	77739000	18	0.689701	0.572206
chr8	77730001	77740000	15	0.664392	0.527614
chr8	77731001	77741000	11	0.641488	0.464158
chr8	77732001	77742000	5	0.427568	0.375112
chr8	77733001	77743000	5	0.427568	0.375112
chr8	77734001	77744000	6	0.388037	0.330135
chr8	77735001	77745000	8	0.449284	0.381068
chr8	77736001	77746000	9	0.446624	0.34682
chr8	77737001	77747000	9	0.446624	0.34682
chr8	77738001	77748000	9	0.446624	0.34682
chr8	77739001	77749000	9	0.387391	0.234586
chr8	77740001	77750000	10	0.327958	0.171231
chr8	77741001	77751000	15	0.264355	0.124166
chr8	77742001	77752000	21	0.275938	0.0989422
chr8	77743001	77753000	28	0.218403	0.0867645
chr8	77744001	77754000	29	0.222792	0.0961595
chr8	77745001	77755000	31	0.126665	0.0700741
chr8	77746001	77756000	34	0.142839	0.0856272
chr8	77747001	77757000	38	0.131581	0.0860653
chr8	77748001	77758000	40	0.125092	0.0836512
chr8	77749001	77759000	39	0.124263	0.0870267
chr8	77750001	77760000	45	0.113831	0.0932649
chr8	77751001	77761000	46	0.0974851	0.0917229
chr8	77752001	77762000	40	0.0660287	0.0942334
chr8	77753001	77763000	36	0.0695748	0.100055
chr8	77754001	77764000	39	0.056214	0.0852336
chr8	77755001	77765000	38	0.0461534	0.0723658
chr8	77756001	77766000	37	0.0293903	0.0584104
chr8	77757001	77767000	38	0.0299829	0.0572338
chr8	77758001	77768000	38	0.0275163	0.0542176
chr8	77759001	77769000	44	0.0272088	0.052431
chr8	77760001	77770000	40	0.0118934	0.0298395
chr8	77761001	77771000	38	0.0253292	0.0399047
chr8	77762001	77772000	39	0.0607953	0.0623501
chr8	77763001	77773000	41	0.110397	0.106303
chr8	77764001	77774000	39	0.145847	0.138146
chr8	77765001	77775000	37	0.171003	0.159886
chr8	77766001	77776000	46	0.246137	0.229479
chr8	77767001	77777000	42	0.25393	0.242851
chr8	77768001	77778000	60	0.297887	0.277535
chr8	77769001	77779000	55	0.334342	0.312494
chr8	77770001	77780000	52	0.367103	0.342074
chr8	77771001	77781000	53	0.386044	0.35647
chr8	77772001	77782000	56	0.384354	0.353945
chr8	77773001	77783000	51	0.380142	0.347253
chr8	77774001	77784000	53	0.385097	0.351163
chr8	77775001	77785000	54	0.38326	0.349341
chr8	77776001	77786000	42	0.375736	0.333356
chr8	77777001	77787000	45	0.39157	0.349334
chr8	77778001	77788000	26	0.403928	0.368982
chr8	77779001	77789000	28	0.388727	0.343898
chr8	77780001	77790000	29	0.387576	0.334148
chr8	77781001	77791000	24	0.395097	0.33708
chr8	77782001	77792000	18	0.395896	0.335242
chr8	77783001	77793000	19	0.389845	0.314518
chr8	77784001	77794000	19	0.375303	0.28886
chr8	77785001	77795000	17	0.37914	0.284137
chr8	77786001	77796000	17	0.37914	0.284137
chr8	77787001	77797000	13	0.326968	0.238057
chr8	77788001	77798000	12	0.332999	0.233989
chr8	77789001	77799000	8	0.375908	0.254758
chr8	77790001	77800000	6	0.374384	0.261936
chr8	77791001	77801000	6	0.374384	0.261936
chr8	77792001	77802000	6	0.374384	0.261936
chr8	77793001	77803000	5	0.397433	0.326026
chr8	77794001	77804000	2	0.376929	0.372998
chr8	77795001	77805000	2	0.376929	0.372998
chr8	77796001	77806000	5	0.331706	0.265351
chr8	77797001	77807000	11	0.274525	0.232228
chr8	77798001	77808000	11	0.274525	0.232228
chr8	77799001	77809000	17	0.190634	0.152894
chr8	77800001	77810000	21	0.155849	0.115911
chr8	77801001	77811000	24	0.130684	0.0939065
chr8	77802001	77812000	28	0.130299	0.0951117
chr8	77803001	77813000	37	0.153848	0.117198
chr8	77804001	77814000	41	0.120799	0.091208
chr8	77805001	77815000	49	0.133071	0.108455
chr8	77806001	77816000	53	0.156335	0.131621
chr8	77807001	77817000	47	0.14344	0.122301
chr8	77808001	77818000	51	0.137976	0.115309
chr8	77809001	77819000	49	0.147877	0.118848
chr8	77810001	77820000	48	0.162651	0.133674
chr8	77811001	77821000	49	0.186187	0.151325
chr8	77812001	77822000	51	0.182831	0.139195
chr8	77813001	77823000	42	0.170015	0.129184
chr8	77814001	77824000	36	0.193497	0.146571
chr8	77815001	77825000	33	0.21667	0.149927
chr8	77816001	77826000	27	0.160517	0.104534
chr8	77817001	77827000	33	0.145498	0.0945762
chr8	77818001	77828000	32	0.144846	0.0941127
chr8	77819001	77829000	34	0.138725	0.0886092
chr8	77820001	77830000	32	0.127637	0.0797687
chr8	77821001	77831000	41	0.192123	0.139283
chr8	77822001	77832000	38	0.197201	0.15007
chr8	77823001	77833000	40	0.186105	0.143683
chr8	77824001	77834000	44	0.170868	0.137903
chr8	77825001	77835000	50	0.135692	0.114764
chr8	77826001	77836000	54	0.140061	0.115481
chr8	77827001	77837000	55	0.14029	0.11958
chr8	77828001	77838000	60	0.151377	0.127375
chr8	77829001	77839000	56	0.158814	0.135138
chr8	77830001	77840000	59	0.165108	0.135362
chr8	77831001	77841000	48	0.117138	0.0912639
chr8	77832001	77842000	46	0.120673	0.0965973
chr8	77833001	77843000	46	0.125366	0.0991667
chr8	77834001	77844000	43	0.136006	0.102767
chr8	77835001	77845000	39	0.129518	0.0998771
chr8	77836001	77846000	35	0.121831	0.0933815
chr8	77837001	77847000	32	0.171125	0.129825
chr8	77838001	77848000	31	0.260994	0.211442
chr8	77839001	77849000	35	0.260647	0.218043
chr8	77840001	77850000	33	0.264749	0.223748
chr8	77841001	77851000	35	0.247425	0.213161
chr8	77842001	77852000	35	0.239393	0.208025
chr8	77843001	77853000	36	0.218988	0.197428
chr8	77844001	77854000	36	0.21314	0.192648
chr8	77845001	77855000	32	0.232766	0.210358
chr8	77846001	77856000	32	0.225087	0.210606
chr8	77847001	77857000	29	0.204122	0.191376
chr8	77848001	77858000	24	0.092569	0.0881834
chr8	77849001	77859000	20	0.0876315	0.0722848
chr8	77850001	77860000	22	0.0748124	0.0559789
chr8	77851001	77861000	19	0.0579449	0.0408234
chr8	77852001	77862000	19	0.0574697	0.0406602
chr8	77853001	77863000	20	0.0561026	0.0400751
chr8	77854001	77864000	19	0.0588967	0.0418861
chr8	77855001	77865000	17	0.0599358	0.0419581
chr8	77856001	77866000	18	0.0620709	0.0447928
chr8	77857001	77867000	17	0.0386708	0.027657
chr8	77858001	77868000	16	0.0455281	0.0339004
chr8	77859001	77869000	16	0.0174031	0.0142069
chr8	77860001	77870000	12	0.023895	0.0252535
chr8	77861001	77871000	12	0.0252238	0.0259171
chr8	77862001	77872000	12	0.0289559	0.02935
chr8	77863001	77873000	8	0.0418403	0.0417347
chr8	77864001	77874000	10	0.0344883	0.0349206
chr8	77865001	77875000	10	0.0285959	0.0293091
chr8	77866001	77876000	10	0.0348467	0.0365504
chr8	77867001	77877000	11	0.105517	0.0795329
chr8	77868001	77878000	10	0.103495	0.0747019
chr8	77869001	77879000	8	0.128883	0.0927765
chr8	77870001	77880000	9	0.113202	0.0825907
chr8	77871001	77881000	10	0.120033	0.0968056
chr8	77872001	77882000	10	0.176876	0.139504
chr8	77873001	77883000	13	0.156496	0.116168
chr8	77874001	77884000	11	0.185542	0.135896
chr8	77875001	77885000	12	0.213398	0.154991
chr8	77876001	77886000	12	0.247226	0.197771
chr8	77877001	77887000	11	0.204471	0.169445
chr8	77878001	77888000	12	0.234088	0.191456
chr8	77879001	77889000	12	0.234088	0.191456
chr8	77880001	77890000	11	0.259388	0.20876
chr8	77881001	77891000	10	0.260695	0.201996
chr8	77882001	77892000	10	0.207758	0.154707
chr8	77883001	77893000	9	0.26346	0.202908
chr8	77884001	77894000	11	0.266587	0.201856
chr8	77885001	77895000	11	0.241771	0.182615
chr8	77886001	77896000	9	0.226262	0.148215
chr8	77887001	77897000	11	0.23497	0.169059
chr8	77888001	77898000	11	0.20313	0.145804
chr8	77889001	77899000	14	0.225142	0.161608
chr8	77890001	77900000	15	0.211409	0.148099
chr8	77891001	77901000	14	0.223557	0.1624
chr8	77892001	77902000	13	0.23789	0.177917
chr8	77893001	77903000	15	0.22445	0.183183
chr8	77894001	77904000	16	0.206987	0.171397
chr8	77895001	77905000	14	0.21625	0.18136
chr8	77896001	77906000	15	0.226893	0.192466
chr8	77897001	77907000	14	0.210861	0.174066
chr8	77898001	77908000	16	0.246037	0.201594
chr8	77899001	77909000	14	0.212769	0.181025
chr8	77900001	77910000	16	0.197898	0.164679
chr8	77901001	77911000	18	0.190177	0.150289
chr8	77902001	77912000	19	0.185468	0.138686
chr8	77903001	77913000	15	0.176997	0.120398
chr8	77904001	77914000	16	0.143902	0.0943118
chr8	77905001	77915000	19	0.117285	0.0795964
chr8	77906001	77916000	18	0.100113	0.0646872
chr8	77907001	77917000	20	0.0903006	0.0601348
chr8	77908001	77918000	17	0.027366	0.0139036
chr8	77909001	77919000	16	0.0319118	0.0168023
chr8	77910001	77920000	15	0.0332652	0.0204637
chr8	77911001	77921000	14	0.0371126	0.0281795
chr8	77912001	77922000	15	0.0334958	0.0302902
chr8	77913001	77923000	15	0.0334958	0.0302902
chr8	77914001	77924000	13	0.0404377	0.0430476
chr8	77915001	77925000	11	0.0762827	0.0745295
chr8	77916001	77926000	13	0.0710768	0.0696914
chr8	77917001	77927000	11	0.100607	0.115889
chr8	77918001	77928000	12	0.088085	0.103054
chr8	77919001	77929000	16	0.0876308	0.116756
chr8	77920001	77930000	15	0.0919761	0.120235
chr8	77921001	77931000	17	0.0793776	0.111652
chr8	77922001	77932000	15	0.0959004	0.127228
chr8	77923001	77933000	15	0.0959004	0.127228
chr8	77924001	77934000	15	0.0956418	0.133166
chr8	77925001	77935000	16	0.0658423	0.111269
chr8	77926001	77936000	15	0.0631124	0.112418
chr8	77927001	77937000	18	0.045271	0.0749688
chr8	77928001	77938000	17	0.0519807	0.0816218
chr8	77929001	77939000	13	0.0435952	0.0581628
chr8	77930001	77940000	13	0.0377935	0.053936
chr8	77931001	77941000	15	0.0556937	0.0569487
chr8	77932001	77942000	18	0.105308	0.0949441
chr8	77933001	77943000	21	0.10506	0.0962222
chr8	77934001	77944000	23	0.100306	0.0980555
chr8	77935001	77945000	21	0.111265	0.105187
chr8	77936001	77946000	22	0.130882	0.121947
chr8	77937001	77947000	27	0.179367	0.168413
chr8	77938001	77948000	42	0.17459	0.168195
chr8	77939001	77949000	45	0.165902	0.162114
chr8	77940001	77950000	46	0.162748	0.160034
chr8	77941001	77951000	42	0.175127	0.167354
chr8	77942001	77952000	41	0.156483	0.157673
chr8	77943001	77953000	43	0.168959	0.16906
chr8	77944001	77954000	45	0.172632	0.172922
chr8	77945001	77955000	50	0.190882	0.188325
chr8	77946001	77956000	53	0.186306	0.184749
chr8	77947001	77957000	47	0.177279	0.174856
chr8	77948001	77958000	38	0.177951	0.174355
chr8	77949001	77959000	44	0.185755	0.180113
chr8	77950001	77960000	47	0.192798	0.182034
chr8	77951001	77961000	47	0.192206	0.18402
chr8	77952001	77962000	48	0.192636	0.184889
chr8	77953001	77963000	61	0.142315	0.137201
chr8	77954001	77964000	63	0.131244	0.129411
chr8	77955001	77965000	63	0.111173	0.115068
chr8	77956001	77966000	61	0.102262	0.107123
chr8	77957001	77967000	63	0.0970003	0.102267
chr8	77958001	77968000	68	0.0885748	0.0959224
chr8	77959001	77969000	71	0.0821029	0.0861535
chr8	77960001	77970000	71	0.0799709	0.0845855
chr8	77961001	77971000	74	0.102184	0.0968423
chr8	77962001	77972000	74	0.0979355	0.0903807
chr8	77963001	77973000	65	0.112743	0.102936
chr8	77964001	77974000	63	0.110517	0.0984191
chr8	77965001	77975000	59	0.109338	0.0953917
chr8	77966001	77976000	60	0.108024	0.0933321
chr8	77967001	77977000	59	0.110627	0.0952177
chr8	77968001	77978000	53	0.113133	0.0965241
chr8	77969001	77979000	41	0.116532	0.097345
chr8	77970001	77980000	39	0.135717	0.112842
chr8	77971001	77981000	45	0.108138	0.103598
chr8	77972001	77982000	47	0.115699	0.11286
chr8	77973001	77983000	44	0.115631	0.116702
chr8	77974001	77984000	44	0.13285	0.132002
chr8	77975001	77985000	46	0.142615	0.138589
chr8	77976001	77986000	47	0.155744	0.152391
chr8	77977001	77987000	47	0.157468	0.153627
chr8	77978001	77988000	47	0.158189	0.151193
chr8	77979001	77989000	54	0.163448	0.153828
chr8	77980001	77990000	51	0.153957	0.143788
chr8	77981001	77991000	52	0.126956	0.113429
chr8	77982001	77992000	51	0.114652	0.099136
chr8	77983001	77993000	45	0.119024	0.102478
chr8	77984001	77994000	39	0.11122	0.092625
chr8	77985001	77995000	36	0.0957474	0.0801808
chr8	77986001	77996000	31	0.0782234	0.0645398
chr8	77987001	77997000	30	0.0807751	0.0657905
chr8	77988001	77998000	29	0.0822788	0.0623023
chr8	77989001	77999000	23	0.0397071	0.0267958
chr8	77990001	78000000	25	0.044478	0.0405423
chr8	77991001	78001000	14	0.0613493	0.0614566
chr8	77992001	78002000	11	0.0993596	0.108729
chr8	77993001	78003000	12	0.119484	0.140619
chr8	77994001	78004000	17	0.116259	0.155966
chr8	77995001	78005000	18	0.10789	0.147865
chr8	77996001	78006000	24	0.101629	0.149401
chr8	77997001	78007000	22	0.0956722	0.152965
chr8	77998001	78008000	22	0.140835	0.219765
chr8	77999001	78009000	23	0.172231	0.246515
chr8	78000001	78010000	22	0.174043	0.242598
chr8	78001001	78011000	26	0.165411	0.225722
chr8	78002001	78012000	27	0.159604	0.216008
chr8	78003001	78013000	27	0.13798	0.196367
chr8	78004001	78014000	22	0.144582	0.197178
chr8	78005001	78015000	22	0.150896	0.195513
chr8	78006001	78016000	17	0.170288	0.197961
chr8	78007001	78017000	17	0.168228	0.187042
chr8	78008001	78018000	14	0.120531	0.110581
chr8	78009001	78019000	12	0.0949622	0.058581
chr8	78010001	78020000	11	0.0969475	0.0580368
chr8	78011001	78021000	9	0.0376544	0.0134894
chr8	78012001	78022000	7	0.00495786	-0.00225479
chr8	78013001	78023000	6	0.0233504	0.00385499
chr8	78014001	78024000	6	0.0233504	0.00385499
chr8	78015001	78025000	5	0.0308744	0.0099247
chr8	78016001	78026000	4	0.0333094	0.0153743
chr8	78017001	78027000	4	0.0197891	0.01591
chr8	78018001	78028000	4	0.00672478	-0.00174639
chr8	78019001	78029000	5	0.00167443	-0.00334333
chr8	78020001	78030000	7	-0.01353	-0.0133145
chr8	78021001	78031000	9	0.0587998	0.0307298
chr8	78022001	78032000	9	0.0587998	0.0307298
chr8	78023001	78033000	10	0.0497511	0.0255742
chr8	78024001	78034000	10	0.0497511	0.0255742
chr8	78025001	78035000	10	0.0497511	0.0255742
chr8	78026001	78036000	12	0.0534404	0.0402667
chr8	78027001	78037000	11	0.0609756	0.0448119
chr8	78028001	78038000	10	0.0619418	0.0504805
chr8	78029001	78039000	11	0.0705464	0.0521062
chr8	78030001	78040000	10	0.0850901	0.0609988
chr8	78031001	78041000	6	0.0211865	0.0375999
chr8	78032001	78042000	9	-0.000189	0.0153548
chr8	78033001	78043000	10	0.126469	0.0755774
chr8	78034001	78044000	10	0.126469	0.0755774
chr8	78035001	78045000	10	0.126469	0.0755774
chr8	78036001	78046000	9	0.140746	0.0940775
chr8	78037001	78047000	11	0.139206	0.0906996
chr8	78038001	78048000	13	0.135367	0.0938644
chr8	78039001	78049000	11	0.144601	0.1056
chr8	78040001	78050000	10	0.167637	0.120127
chr8	78041001	78051000	11	0.144601	0.1056
chr8	78042001	78052000	8	0.203176	0.156126
chr8	78043001	78053000	7	0.100495	0.103252
chr8	78044001	78054000	7	0.100495	0.103252
chr8	78045001	78055000	9	0.085208	0.0894502
chr8	78046001	78056000	8	0.0732199	0.0608339
chr8	78047001	78057000	6	0.0603379	0.0559455
chr8	78048001	78058000	9	0.0271983	0.045854
chr8	78049001	78059000	9	0.0271983	0.045854
chr8	78050001	78060000	9	0.0271983	0.045854
chr8	78051001	78061000	8	0.0363333	0.0565439
chr8	78052001	78062000	8	0.0363333	0.0565439
chr8	78053001	78063000	8	0.0353896	0.0675868
chr8	78054001	78064000	9	0.0280193	0.0577632
chr8	78055001	78065000	8	0.0128298	0.0492464
chr8	78056001	78066000	9	0.0355625	0.063056
chr8	78057001	78067000	10	0.0246915	0.0497876
chr8	78058001	78068000	7	0.0302638	0.0394425
chr8	78059001	78069000	8	0.0247271	0.0332958
chr8	78060001	78070000	8	0.0247271	0.0332958
chr8	78061001	78071000	9	0.020537	0.028515
chr8	78062001	78072000	11	0.0349425	0.0390415
chr8	78063001	78073000	11	0.0301419	0.0256719
chr8	78064001	78074000	11	0.0410126	0.0487583
chr8	78065001	78075000	14	0.181899	0.142886
chr8	78066001	78076000	14	0.199856	0.168724
chr8	78067001	78077000	17	0.195783	0.149475
chr8	78068001	78078000	16	0.204713	0.15071
chr8	78069001	78079000	17	0.201447	0.140571
chr8	78070001	78080000	19	0.180358	0.121354
chr8	78071001	78081000	22	0.161095	0.112146
chr8	78072001	78082000	23	0.15494	0.104906
chr8	78073001	78083000	26	0.162895	0.116787
chr8	78074001	78084000	28	0.137847	0.0959127
chr8	78075001	78085000	28	0.0510214	0.0459965
chr8	78076001	78086000	30	0.029893	0.0244995
chr8	78077001	78087000	28	0.0260239	0.0259211
chr8	78078001	78088000	30	0.0236846	0.0209484
chr8	78079001	78089000	28	0.0251589	0.0235657
chr8	78080001	78090000	31	0.0168861	0.0164087
chr8	78081001	78091000	27	0.0115665	0.0132194
chr8	78082001	78092000	28	0.00978632	0.0101096
chr8	78083001	78093000	28	-0.0318827	-0.0185515
chr8	78084001	78094000	30	-0.0343028	-0.0222002
chr8	78085001	78095000	30	-0.0367835	-0.0294659
chr8	78086001	78096000	33	-0.033443	-0.0222996
chr8	78087001	78097000	38	-0.0119815	0.00342252
chr8	78088001	78098000	35	-0.00902358	0.00798121
chr8	78089001	78099000	37	-0.0104823	0.00601419
chr8	78090001	78100000	36	0.0016016	0.0177145
chr8	78091001	78101000	41	4.79697e-05	0.0183723
chr8	78092001	78102000	39	-0.00415324	0.0166112
chr8	78093001	78103000	40	0.00962572	0.0323107
chr8	78094001	78104000	36	0.0474957	0.0543388
chr8	78095001	78105000	35	0.0592926	0.0636088
chr8	78096001	78106000	29	0.0687897	0.0722715
chr8	78097001	78107000	25	0.0558887	0.0497667
chr8	78098001	78108000	27	0.0606251	0.0526279
chr8	78099001	78109000	27	0.0699279	0.0582375
chr8	78100001	78110000	24	0.0772171	0.0584363
chr8	78101001	78111000	19	0.0939327	0.067733
chr8	78102001	78112000	18	0.116144	0.0837007
chr8	78103001	78113000	14	0.129685	0.0746892
chr8	78104001	78114000	15	0.0692734	0.0492979
chr8	78105001	78115000	14	0.0984329	0.0944263
chr8	78106001	78116000	16	0.108226	0.106019
chr8	78107001	78117000	13	0.114069	0.121688
chr8	78108001	78118000	12	0.102315	0.117408
chr8	78109001	78119000	10	0.109802	0.131426
chr8	78110001	78120000	10	0.107616	0.132333
chr8	78111001	78121000	10	0.107616	0.132333
chr8	78112001	78122000	11	0.159251	0.147289
chr8	78113001	78123000	10	0.164106	0.160366
chr8	78114001	78124000	9	0.232266	0.212204
chr8	78115001	78125000	8	0.248123	0.203395
chr8	78116001	78126000	6	0.253242	0.208805
chr8	78117001	78127000	6	0.253242	0.208805
chr8	78118001	78128000	6	0.271173	0.199679
chr8	78119001	78129000	9	0.24214	0.120702
chr8	78120001	78130000	8	0.275001	0.133391
chr8	78121001	78131000	8	0.275001	0.133391
chr8	78122001	78132000	7	0.261289	0.0856848
chr8	78123001	78133000	7	0.261289	0.0856848
chr8	78124001	78134000	6	0.185621	0.0333946
chr8	78125001	78135000	5	-0.0344901	-0.0348801
chr8	78126001	78136000	6	-0.0371511	-0.0367134
chr8	78127001	78137000	7	0.205272	0.0339446
chr8	78128001	78138000	6	0.229906	0.0481032
chr8	78129001	78139000	3	0.311839	0.133459
chr8	78130001	78140000	3	0.311839	0.133459
chr8	78131001	78141000	3	0.311839	0.133459
chr8	78132001	78142000	2	0.359255	0.206007
chr8	78133001	78143000	6	0.280394	0.150895
chr8	78134001	78144000	9	0.219621	0.107853
chr8	78135001	78145000	9	0.219621	0.107853
chr8	78136001	78146000	11	0.225757	0.122922
chr8	78137001	78147000	11	0.152252	0.0779088
chr8	78138001	78148000	11	0.152252	0.0779088
chr8	78139001	78149000	13	0.137049	0.0762449
chr8	78140001	78150000	14	0.131737	0.0681379
chr8	78141001	78151000	15	0.126738	0.0611119
chr8	78142001	78152000	17	0.113518	0.0551689
chr8	78143001	78153000	13	0.0650061	0.0341933
chr8	78144001	78154000	14	0.0565675	0.0345114
chr8	78145001	78155000	18	0.0525606	0.0342456
chr8	78146001	78156000	17	0.0365423	0.0177664
chr8	78147001	78157000	31	0.042391	0.0332799
chr8	78148001	78158000	31	0.042391	0.0332799
chr8	78149001	78159000	30	0.0392001	0.0295285
chr8	78150001	78160000	37	0.0646728	0.0452041
chr8	78151001	78161000	39	0.062561	0.0460151
chr8	78152001	78162000	40	0.062249	0.0462164
chr8	78153001	78163000	43	0.0605259	0.0441465
chr8	78154001	78164000	45	0.0615694	0.0458774
chr8	78155001	78165000	46	0.0615126	0.047233
chr8	78156001	78166000	48	0.0619554	0.0502131
chr8	78157001	78167000	39	0.0664094	0.0495442
chr8	78158001	78168000	45	0.0621256	0.0448883
chr8	78159001	78169000	47	0.0616809	0.0452627
chr8	78160001	78170000	46	0.0414082	0.0353288
chr8	78161001	78171000	48	0.0488832	0.0402097
chr8	78162001	78172000	47	0.0497757	0.040239
chr8	78163001	78173000	50	0.0496655	0.0432251
chr8	78164001	78174000	49	0.0477688	0.0425031
chr8	78165001	78175000	46	0.0634193	0.0540962
chr8	78166001	78176000	45	0.056624	0.0464831
chr8	78167001	78177000	40	0.0582644	0.0460025
chr8	78168001	78178000	39	0.108529	0.0828362
chr8	78169001	78179000	44	0.11329	0.0913125
chr8	78170001	78180000	48	0.147994	0.119023
chr8	78171001	78181000	50	0.15246	0.124544
chr8	78172001	78182000	58	0.161717	0.135739
chr8	78173001	78183000	56	0.177044	0.149121
chr8	78174001	78184000	58	0.194041	0.16092
chr8	78175001	78185000	65	0.19102	0.158392
chr8	78176001	78186000	67	0.203111	0.170617
chr8	78177001	78187000	71	0.206693	0.176329
chr8	78178001	78188000	69	0.186577	0.159776
chr8	78179001	78189000	63	0.212777	0.176225
chr8	78180001	78190000	52	0.211944	0.176146
chr8	78181001	78191000	49	0.220733	0.18476
chr8	78182001	78192000	43	0.220942	0.181182
chr8	78183001	78193000	42	0.207385	0.163069
chr8	78184001	78194000	40	0.189847	0.150348
chr8	78185001	78195000	32	0.196116	0.150031
chr8	78186001	78196000	30	0.185007	0.132483
chr8	78187001	78197000	28	0.157047	0.108498
chr8	78188001	78198000	30	0.161531	0.120606
chr8	78189001	78199000	29	0.111596	0.0906593
chr8	78190001	78200000	33	0.113608	0.0877938
chr8	78191001	78201000	30	0.103172	0.0800413
chr8	78192001	78202000	27	0.101611	0.0759462
chr8	78193001	78203000	27	0.181555	0.130663
chr8	78194001	78204000	22	0.210153	0.144944
chr8	78195001	78205000	21	0.195503	0.132964
chr8	78196001	78206000	18	0.21135	0.145603
chr8	78197001	78207000	15	0.248185	0.167112
chr8	78198001	78208000	10	0.316423	0.194303
chr8	78199001	78209000	9	0.327699	0.21906
chr8	78200001	78210000	7	0.390721	0.2913
chr8	78201001	78211000	10	0.316325	0.214534
chr8	78202001	78212000	9	0.32142	0.230708
chr8	78203001	78213000	8	0.188207	0.136087
chr8	78204001	78214000	10	0.2598	0.177601
chr8	78205001	78215000	12	0.238426	0.176817
chr8	78206001	78216000	15	0.192801	0.141348
chr8	78207001	78217000	16	0.181696	0.131599
chr8	78208001	78218000	16	0.181696	0.131599
chr8	78209001	78219000	18	0.171137	0.125953
chr8	78210001	78220000	20	0.129664	0.0949208
chr8	78211001	78221000	18	0.110881	0.0810457
chr8	78212001	78222000	22	0.0898876	0.0631474
chr8	78213001	78223000	24	0.0592808	0.0401833
chr8	78214001	78224000	30	0.00142162	0.00541453
chr8	78215001	78225000	35	-0.00741471	-0.00908874
chr8	78216001	78226000	36	-0.00256247	-0.00461449
chr8	78217001	78227000	35	-0.00220702	-0.0043283
chr8	78218001	78228000	35	-0.00220702	-0.0043283
chr8	78219001	78229000	39	-0.00643744	-0.0105731
chr8	78220001	78230000	37	0.017046	0.00196542
chr8	78221001	78231000	38	0.0219882	0.00518399
chr8	78222001	78232000	38	0.031818	0.0120603
chr8	78223001	78233000	35	0.0388527	0.01491
chr8	78224001	78234000	29	0.0552486	0.0249334
chr8	78225001	78235000	22	0.0839163	0.0389915
chr8	78226001	78236000	20	0.0878268	0.031843
chr8	78227001	78237000	26	0.0899178	0.0328729
chr8	78228001	78238000	27	0.0841136	0.0312456
chr8	78229001	78239000	25	0.0895178	0.0341019
chr8	78230001	78240000	27	0.0556216	0.0159339
chr8	78231001	78241000	29	0.042044	0.00850428
chr8	78232001	78242000	25	0.0369919	0.00219628
chr8	78233001	78243000	27	0.111345	0.0364319
chr8	78234001	78244000	27	0.101426	0.0343403
chr8	78235001	78245000	29	0.097053	0.0352182
chr8	78236001	78246000	27	0.100318	0.0404405
chr8	78237001	78247000	22	0.0965799	0.0408742
chr8	78238001	78248000	21	0.104236	0.0433475
chr8	78239001	78249000	18	0.109897	0.0594242
chr8	78240001	78250000	17	0.106757	0.0645421
chr8	78241001	78251000	13	0.139	0.0932634
chr8	78242001	78252000	14	0.137133	0.0857536
chr8	78243001	78253000	12	0.0250027	0.0328567
chr8	78244001	78254000	12	0.0294012	0.0358713
chr8	78245001	78255000	15	0.0241456	0.0330108
chr8	78246001	78256000	15	0.0241456	0.0330108
chr8	78247001	78257000	19	0.0203326	0.0284675
chr8	78248001	78258000	19	0.0203326	0.0284675
chr8	78249001	78259000	19	0.0173508	0.0240677
chr8	78250001	78260000	19	0.0165733	0.0230587
chr8	78251001	78261000	20	0.0179592	0.0257944
chr8	78252001	78262000	19	0.0182479	0.0277769
chr8	78253001	78263000	18	0.0135821	0.0234014
chr8	78254001	78264000	16	0.00949042	0.0221847
chr8	78255001	78265000	11	0.00624919	0.017828
chr8	78256001	78266000	14	0.00184274	0.0084194
chr8	78257001	78267000	10	0.00114421	0.0115942
chr8	78258001	78268000	11	0.00353893	0.0168098
chr8	78259001	78269000	14	0.0417463	0.0369458
chr8	78260001	78270000	15	0.0557104	0.0484203
chr8	78261001	78271000	14	0.0501444	0.0416769
chr8	78262001	78272000	15	0.0494216	0.0381069
chr8	78263001	78273000	17	0.102317	0.0926934
chr8	78264001	78274000	20	0.239223	0.181355
chr8	78265001	78275000	23	0.293284	0.217374
chr8	78266001	78276000	23	0.371434	0.302367
chr8	78267001	78277000	23	0.416423	0.337296
chr8	78268001	78278000	25	0.435192	0.359967
chr8	78269001	78279000	21	0.500472	0.413404
chr8	78270001	78280000	18	0.612542	0.504712
chr8	78271001	78281000	17	0.64287	0.536815
chr8	78272001	78282000	19	0.645324	0.562126
chr8	78273001	78283000	18	0.655393	0.573703
chr8	78274001	78284000	16	0.648838	0.557862
chr8	78275001	78285000	14	0.657333	0.557122
chr8	78276001	78286000	13	0.577498	0.462765
chr8	78277001	78287000	18	0.44994	0.369418
chr8	78278001	78288000	19	0.437984	0.361212
chr8	78279001	78289000	20	0.417752	0.348225
chr8	78280001	78290000	22	0.365791	0.310316
chr8	78281001	78291000	22	0.365791	0.310316
chr8	78282001	78292000	20	0.291432	0.269287
chr8	78283001	78293000	22	0.29442	0.272265
chr8	78284001	78294000	21	0.271846	0.254256
chr8	78285001	78295000	20	0.272353	0.254648
chr8	78286001	78296000	18	0.295244	0.277785
chr8	78287001	78297000	16	0.272377	0.228914
chr8	78288001	78298000	19	0.279055	0.223463
chr8	78289001	78299000	21	0.275891	0.227978
chr8	78290001	78300000	21	0.30527	0.255497
chr8	78291001	78301000	22	0.32077	0.270848
chr8	78292001	78302000	22	0.333623	0.281178
chr8	78293001	78303000	20	0.318469	0.270356
chr8	78294001	78304000	22	0.301889	0.265219
chr8	78295001	78305000	22	0.301889	0.265219
chr8	78296001	78306000	22	0.301889	0.265219
chr8	78297001	78307000	19	0.330296	0.297608
chr8	78298001	78308000	16	0.275184	0.262504
chr8	78299001	78309000	15	0.308879	0.273438
chr8	78300001	78310000	15	0.299563	0.258943
chr8	78301001	78311000	18	0.230044	0.217063
chr8	78302001	78312000	19	0.212678	0.193705
chr8	78303001	78313000	19	0.195242	0.172296
chr8	78304001	78314000	19	0.212829	0.185369
chr8	78305001	78315000	20	0.210201	0.179549
chr8	78306001	78316000	20	0.210201	0.179549
chr8	78307001	78317000	20	0.21023	0.183591
chr8	78308001	78318000	18	0.279462	0.210481
chr8	78309001	78319000	16	0.269966	0.202748
chr8	78310001	78320000	14	0.270933	0.20282
chr8	78311001	78321000	13	0.297325	0.19187
chr8	78312001	78322000	12	0.358742	0.238437
chr8	78313001	78323000	14	0.338622	0.264022
chr8	78314001	78324000	15	0.284919	0.229302
chr8	78315001	78325000	21	0.224486	0.200551
chr8	78316001	78326000	25	0.208952	0.190278
chr8	78317001	78327000	27	0.205905	0.194267
chr8	78318001	78328000	32	0.17329	0.177329
chr8	78319001	78329000	34	0.165266	0.168427
chr8	78320001	78330000	34	0.161618	0.164417
chr8	78321001	78331000	33	0.156136	0.159302
chr8	78322001	78332000	34	0.142157	0.144484
chr8	78323001	78333000	33	0.11494	0.118419
chr8	78324001	78334000	30	0.111747	0.116285
chr8	78325001	78335000	26	0.0905215	0.0998402
chr8	78326001	78336000	23	0.0804724	0.0886342
chr8	78327001	78337000	22	0.068048	0.070054
chr8	78328001	78338000	16	0.019918	0.0258834
chr8	78329001	78339000	14	0.018038	0.0258685
chr8	78330001	78340000	13	5.04848e-05	0.00227503
chr8	78331001	78341000	13	0.0153594	0.0143998
chr8	78332001	78342000	14	0.00683282	0.00631658
chr8	78333001	78343000	16	0.0297385	0.0256003
chr8	78334001	78344000	18	0.0296049	0.0259139
chr8	78335001	78345000	15	0.0414992	0.0345422
chr8	78336001	78346000	15	0.042665	0.038594
chr8	78337001	78347000	15	0.0353941	0.0345144
chr8	78338001	78348000	17	0.0282052	0.0216366
chr8	78339001	78349000	17	0.0282052	0.0216366
chr8	78340001	78350000	20	0.0401022	0.0275743
chr8	78341001	78351000	21	0.0417652	0.0286322
chr8	78342001	78352000	18	0.0481595	0.0319802
chr8	78343001	78353000	20	0.0350963	0.0146442
chr8	78344001	78354000	21	0.0354948	0.0146757
chr8	78345001	78355000	21	0.0354948	0.0146757
chr8	78346001	78356000	21	0.0354948	0.0146757
chr8	78347001	78357000	20	0.0400174	0.0148852
chr8	78348001	78358000	18	0.0530888	0.0283531
chr8	78349001	78359000	21	0.057738	0.0360553
chr8	78350001	78360000	18	0.0489683	0.0318609
chr8	78351001	78361000	18	0.0588808	0.0492245
chr8	78352001	78362000	19	0.0589555	0.0504675
chr8	78353001	78363000	14	0.0997778	0.095674
chr8	78354001	78364000	12	0.120742	0.104618
chr8	78355001	78365000	13	0.0991692	0.0936537
chr8	78356001	78366000	13	0.106822	0.0951969
chr8	78357001	78367000	15	0.132758	0.1157
chr8	78358001	78368000	17	0.0974046	0.0933054
chr8	78359001	78369000	23	0.0530924	0.0595567
chr8	78360001	78370000	25	0.0454349	0.0529446
chr8	78361001	78371000	22	0.0356506	0.0393557
chr8	78362001	78372000	23	0.0289233	0.031544
chr8	78363001	78373000	22	0.0226237	0.0185059
chr8	78364001	78374000	21	0.0228361	0.0199526
chr8	78365001	78375000	20	0.0261559	0.0228458
chr8	78366001	78376000	20	0.0242399	0.0177856
chr8	78367001	78377000	17	-0.00708897	-0.00766766
chr8	78368001	78378000	15	-0.00606465	0.0015971
chr8	78369001	78379000	6	-0.023774	-0.00107658
chr8	78370001	78380000	4	-0.0242423	0.00993243
chr8	78371001	78381000	4	-0.0242423	0.00993243
chr8	78372001	78382000	2	0.00529926	0.0536018
chr8	78373001	78383000	2	0.00529926	0.0536018
chr8	78374001	78384000	2	0.00529926	0.0536018
chr8	78375001	78385000	2	0.00529926	0.0536018
chr8	78376001	78386000	1	0.139442	0.139442
chr8	78377001	78387000	1	0.139442	0.139442
chr8	78381001	78391000	1	0.0108911	0.0108911
chr8	78382001	78392000	2	0.269555	0.191216
chr8	78383001	78393000	2	0.269555	0.191216
chr8	78384001	78394000	2	0.269555	0.191216
chr8	78385001	78395000	2	0.269555	0.191216
chr8	78386001	78396000	3	0.252906	0.12352
chr8	78387001	78397000	3	0.252906	0.12352
chr8	78388001	78398000	3	0.252906	0.12352
chr8	78389001	78399000	4	0.263756	0.164405
chr8	78390001	78400000	10	0.167669	0.118572
chr8	78391001	78401000	10	0.184201	0.134858
chr8	78392001	78402000	14	0.137461	0.124209
chr8	78393001	78403000	19	0.134824	0.133101
chr8	78394001	78404000	23	0.126476	0.127431
chr8	78395001	78405000	27	0.134286	0.126895
chr8	78396001	78406000	36	0.111435	0.100035
chr8	78397001	78407000	42	0.126909	0.105381
chr8	78398001	78408000	45	0.178979	0.12197
chr8	78399001	78409000	46	0.168652	0.111902
chr8	78400001	78410000	49	0.155009	0.109689
chr8	78401001	78411000	58	0.144517	0.111837
chr8	78402001	78412000	58	0.145717	0.112898
chr8	78403001	78413000	54	0.144867	0.107725
chr8	78404001	78414000	54	0.149143	0.110231
chr8	78405001	78415000	59	0.133068	0.101974
chr8	78406001	78416000	55	0.137802	0.118625
chr8	78407001	78417000	52	0.126298	0.11242
chr8	78408001	78418000	57	0.122808	0.13775
chr8	78409001	78419000	60	0.14785	0.172152
chr8	78410001	78420000	55	0.177196	0.205708
chr8	78411001	78421000	48	0.201253	0.230299
chr8	78412001	78422000	47	0.222134	0.25359
chr8	78413001	78423000	48	0.22756	0.259829
chr8	78414001	78424000	52	0.217436	0.253813
chr8	78415001	78425000	45	0.240458	0.280118
chr8	78416001	78426000	43	0.247967	0.286515
chr8	78417001	78427000	43	0.24284	0.282396
chr8	78418001	78428000	37	0.212278	0.249964
chr8	78419001	78429000	35	0.171937	0.202726
chr8	78420001	78430000	41	0.128643	0.140062
chr8	78421001	78431000	44	0.105604	0.117254
chr8	78422001	78432000	46	0.0705332	0.0763882
chr8	78423001	78433000	49	0.0581617	0.0570797
chr8	78424001	78434000	49	0.0255063	0.0291664
chr8	78425001	78435000	51	0.0283038	0.034706
chr8	78426001	78436000	51	0.0274315	0.0332777
chr8	78427001	78437000	50	0.0260032	0.0326771
chr8	78428001	78438000	48	0.022839	0.0304097
chr8	78429001	78439000	52	0.0111608	0.0184729
chr8	78430001	78440000	44	0.00253285	0.0156008
chr8	78431001	78441000	45	-0.0117236	-0.00163415
chr8	78432001	78442000	40	-0.0177291	-0.00411428
chr8	78433001	78443000	38	-0.0165615	-0.00160134
chr8	78434001	78444000	30	-0.0176062	0.00143811
chr8	78435001	78445000	32	-0.00948671	0.00168611
chr8	78436001	78446000	33	-0.010924	-0.00717339
chr8	78437001	78447000	34	0.00200149	0.00346819
chr8	78438001	78448000	39	-0.00141044	-0.00172255
chr8	78439001	78449000	38	0.00135926	-0.00091882
chr8	78440001	78450000	39	-0.00114851	-0.00628564
chr8	78441001	78451000	39	0.00513681	-0.00398427
chr8	78442001	78452000	46	0.00260491	-0.00690483
chr8	78443001	78453000	51	0.0190632	0.0021263
chr8	78444001	78454000	56	0.0151894	-0.000119744
chr8	78445001	78455000	54	0.00883187	-0.00591362
chr8	78446001	78456000	52	0.0264271	0.00501245
chr8	78447001	78457000	50	0.0196275	-0.000371725
chr8	78448001	78458000	47	0.0422355	0.0195185
chr8	78449001	78459000	42	0.0526294	0.0281691
chr8	78450001	78460000	40	0.0615193	0.0340347
chr8	78451001	78461000	36	0.0686216	0.043248
chr8	78452001	78462000	31	0.103222	0.0787392
chr8	78453001	78463000	29	0.129875	0.113617
chr8	78454001	78464000	26	0.159069	0.13646
chr8	78455001	78465000	23	0.188753	0.161399
chr8	78456001	78466000	20	0.177332	0.155487
chr8	78457001	78467000	19	0.1871	0.164661
chr8	78458001	78468000	17	0.154678	0.139865
chr8	78459001	78469000	16	0.156256	0.144296
chr8	78460001	78470000	15	0.160707	0.148501
chr8	78461001	78471000	12	0.218131	0.188303
chr8	78462001	78472000	9	0.190348	0.176272
chr8	78463001	78473000	3	0.145073	0.102499
chr8	78464001	78474000	1	0.169566	0.169566
chr8	78467001	78477000	1	0.0639776	0.0639776
chr8	78468001	78478000	1	0.0639776	0.0639776
chr8	78469001	78479000	1	0.0639776	0.0639776
chr8	78470001	78480000	1	0.0639776	0.0639776
chr8	78471001	78481000	1	0.0639776	0.0639776
chr8	78472001	78482000	1	0.0639776	0.0639776
chr8	78473001	78483000	1	0.0639776	0.0639776
chr8	78474001	78484000	1	0.0639776	0.0639776
chr8	78475001	78485000	1	0.0639776	0.0639776
chr8	78476001	78486000	1	0.0639776	0.0639776
chr8	78481001	78491000	6	0.0257174	0.0210545
chr8	78482001	78492000	10	-0.00510532	-0.0101317
chr8	78483001	78493000	12	0.0165671	0.0363766
chr8	78484001	78494000	17	0.0825105	0.118982
chr8	78485001	78495000	23	0.122921	0.173998
chr8	78486001	78496000	32	0.144063	0.187047
chr8	78487001	78497000	35	0.159385	0.205027
chr8	78488001	78498000	39	0.182276	0.212442
chr8	78489001	78499000	48	0.161797	0.182133
chr8	78490001	78500000	53	0.165626	0.179908
chr8	78491001	78501000	58	0.214104	0.201524
chr8	78492001	78502000	60	0.236428	0.215993
chr8	78493001	78503000	66	0.235063	0.206496
chr8	78494001	78504000	62	0.23123	0.194044
chr8	78495001	78505000	61	0.221658	0.174279
chr8	78496001	78506000	58	0.210724	0.156245
chr8	78497001	78507000	56	0.206035	0.145209
chr8	78498001	78508000	54	0.19155	0.130529
chr8	78499001	78509000	48	0.215631	0.15239
chr8	78500001	78510000	46	0.207559	0.142602
chr8	78501001	78511000	39	0.172486	0.121995
chr8	78502001	78512000	40	0.156788	0.112865
chr8	78503001	78513000	35	0.139528	0.106056
chr8	78504001	78514000	36	0.137847	0.107756
chr8	78505001	78515000	36	0.136674	0.108177
chr8	78506001	78516000	35	0.136044	0.108521
chr8	78507001	78517000	38	0.129628	0.101007
chr8	78508001	78518000	41	0.124088	0.098501
chr8	78509001	78519000	44	0.127039	0.093732
chr8	78510001	78520000	46	0.123451	0.0909911
chr8	78511001	78521000	46	0.139324	0.0985552
chr8	78512001	78522000	42	0.132683	0.0869793
chr8	78513001	78523000	45	0.116557	0.0705911
chr8	78514001	78524000	47	0.136157	0.0774672
chr8	78515001	78525000	45	0.132938	0.0743407
chr8	78516001	78526000	45	0.133451	0.0738994
chr8	78517001	78527000	44	0.127761	0.0677779
chr8	78518001	78528000	41	0.139225	0.0723109
chr8	78519001	78529000	36	0.118677	0.059141
chr8	78520001	78530000	32	0.128443	0.0637555
chr8	78521001	78531000	30	0.0898296	0.0404775
chr8	78522001	78532000	31	0.101964	0.0547113
chr8	78523001	78533000	33	0.141339	0.0964795
chr8	78524001	78534000	34	0.0883447	0.0698323
chr8	78525001	78535000	34	0.0778295	0.0652511
chr8	78526001	78536000	30	0.0745409	0.06244
chr8	78527001	78537000	27	0.0813204	0.070982
chr8	78528001	78538000	26	0.0702558	0.0638843
chr8	78529001	78539000	25	0.0731723	0.0675079
chr8	78530001	78540000	27	0.14822	0.104502
chr8	78531001	78541000	27	0.148394	0.105971
chr8	78532001	78542000	27	0.143731	0.0957584
chr8	78533001	78543000	21	0.123373	0.0677273
chr8	78534001	78544000	19	0.149046	0.0851421
chr8	78535001	78545000	16	0.172793	0.0921473
chr8	78536001	78546000	15	0.184911	0.101395
chr8	78537001	78547000	15	0.184911	0.101395
chr8	78538001	78548000	14	0.198446	0.111964
chr8	78539001	78549000	14	0.198446	0.111964
chr8	78540001	78550000	17	0.0241222	0.0235987
chr8	78541001	78551000	15	0.0225507	0.024114
chr8	78542001	78552000	11	0.0238691	0.0214402
chr8	78543001	78553000	9	-0.00337611	-0.00184413
chr8	78544001	78554000	6	-0.00095569	-0.00370559
chr8	78545001	78555000	7	0.0200863	0.0148552
chr8	78546001	78556000	9	0.0655099	0.0482124
chr8	78547001	78557000	10	0.0767232	0.0589453
chr8	78548001	78558000	12	0.0712345	0.0568897
chr8	78549001	78559000	12	0.0712345	0.0568897
chr8	78550001	78560000	7	0.130132	0.0959425
chr8	78551001	78561000	7	0.130132	0.0959425
chr8	78552001	78562000	7	0.130132	0.0959425
chr8	78553001	78563000	8	0.120111	0.0915459
chr8	78554001	78564000	10	0.106808	0.0853906
chr8	78555001	78565000	13	0.0963645	0.0643684
chr8	78556001	78566000	14	0.136319	0.0756899
chr8	78557001	78567000	15	0.151021	0.0906094
chr8	78558001	78568000	13	0.171326	0.0973783
chr8	78559001	78569000	13	0.171326	0.0973783
chr8	78560001	78570000	12	0.175099	0.108269
chr8	78561001	78571000	12	0.175099	0.108269
chr8	78562001	78572000	12	0.175099	0.108269
chr8	78563001	78573000	12	0.184908	0.102216
chr8	78564001	78574000	11	0.270046	0.144532
chr8	78565001	78575000	9	0.32736	0.161889
chr8	78566001	78576000	7	0.288224	0.15824
chr8	78567001	78577000	5	0.331035	0.130532
chr8	78568001	78578000	6	0.271327	0.10263
chr8	78569001	78579000	7	0.261951	0.0862726
chr8	78570001	78580000	9	0.196854	0.0660104
chr8	78571001	78581000	9	0.196854	0.0660104
chr8	78572001	78582000	11	0.153903	0.0457138
chr8	78573001	78583000	11	0.147	0.0527229
chr8	78574001	78584000	10	0.0365054	0.00951464
chr8	78575001	78585000	12	0.157179	0.104056
chr8	78576001	78586000	21	0.149261	0.103578
chr8	78577001	78587000	23	0.174207	0.123031
chr8	78578001	78588000	31	0.175899	0.126078
chr8	78579001	78589000	35	0.194326	0.139039
chr8	78580001	78590000	41	0.164574	0.119848
chr8	78581001	78591000	47	0.156431	0.114732
chr8	78582001	78592000	50	0.147132	0.112175
chr8	78583001	78593000	51	0.150556	0.116676
chr8	78584001	78594000	52	0.149822	0.116653
chr8	78585001	78595000	52	0.131532	0.0970405
chr8	78586001	78596000	43	0.123585	0.0909108
chr8	78587001	78597000	41	0.108029	0.0793804
chr8	78588001	78598000	32	0.0973206	0.0691488
chr8	78589001	78599000	28	0.0571194	0.0497472
chr8	78590001	78600000	30	0.100205	0.0944884
chr8	78591001	78601000	27	0.105118	0.0984506
chr8	78592001	78602000	30	0.126004	0.0941623
chr8	78593001	78603000	33	0.103354	0.0694095
chr8	78594001	78604000	41	0.112893	0.0722099
chr8	78595001	78605000	43	0.135176	0.0906102
chr8	78596001	78606000	49	0.128455	0.0807147
chr8	78597001	78607000	56	0.118168	0.0777818
chr8	78598001	78608000	63	0.109943	0.0743494
chr8	78599001	78609000	65	0.113256	0.0758527
chr8	78600001	78610000	57	0.113259	0.0671087
chr8	78601001	78611000	57	0.107648	0.0631164
chr8	78602001	78612000	51	0.137958	0.083595
chr8	78603001	78613000	52	0.186051	0.111465
chr8	78604001	78614000	45	0.183536	0.109804
chr8	78605001	78615000	39	0.179686	0.0998873
chr8	78606001	78616000	37	0.172042	0.105312
chr8	78607001	78617000	36	0.164059	0.0962403
chr8	78608001	78618000	36	0.153405	0.0932648
chr8	78609001	78619000	40	0.127064	0.0790919
chr8	78610001	78620000	48	0.100496	0.0646473
chr8	78611001	78621000	45	0.102392	0.0672991
chr8	78612001	78622000	47	0.0896457	0.0673332
chr8	78613001	78623000	49	0.05601	0.0554948
chr8	78614001	78624000	49	0.0606581	0.0609304
chr8	78615001	78625000	51	0.061739	0.0620647
chr8	78616001	78626000	48	0.0686022	0.0692979
chr8	78617001	78627000	46	0.0806121	0.0825361
chr8	78618001	78628000	43	0.0910372	0.0926597
chr8	78619001	78629000	40	0.111503	0.104536
chr8	78620001	78630000	36	0.157339	0.141857
chr8	78621001	78631000	45	0.182222	0.148122
chr8	78622001	78632000	50	0.166004	0.1306
chr8	78623001	78633000	53	0.162277	0.129498
chr8	78624001	78634000	54	0.161276	0.129672
chr8	78625001	78635000	62	0.153198	0.128079
chr8	78626001	78636000	67	0.137944	0.113165
chr8	78627001	78637000	65	0.144419	0.117594
chr8	78628001	78638000	64	0.147692	0.119811
chr8	78629001	78639000	62	0.14746	0.124212
chr8	78630001	78640000	57	0.137361	0.116348
chr8	78631001	78641000	54	0.120788	0.111343
chr8	78632001	78642000	51	0.138208	0.128418
chr8	78633001	78643000	44	0.150202	0.139637
chr8	78634001	78644000	44	0.161708	0.150042
chr8	78635001	78645000	43	0.185217	0.172933
chr8	78636001	78646000	41	0.225375	0.21811
chr8	78637001	78647000	42	0.228711	0.221294
chr8	78638001	78648000	43	0.234517	0.228018
chr8	78639001	78649000	44	0.234399	0.228074
chr8	78640001	78650000	45	0.233128	0.22695
chr8	78641001	78651000	46	0.242825	0.237816
chr8	78642001	78652000	46	0.236911	0.235529
chr8	78643001	78653000	50	0.233491	0.23176
chr8	78644001	78654000	54	0.228393	0.217918
chr8	78645001	78655000	49	0.23082	0.219421
chr8	78646001	78656000	55	0.223185	0.213059
chr8	78647001	78657000	55	0.216163	0.204776
chr8	78648001	78658000	51	0.214555	0.202336
chr8	78649001	78659000	48	0.21461	0.201658
chr8	78650001	78660000	46	0.216441	0.202881
chr8	78651001	78661000	39	0.212255	0.196575
chr8	78652001	78662000	33	0.208394	0.190198
chr8	78653001	78663000	28	0.202395	0.177781
chr8	78654001	78664000	21	0.202678	0.190699
chr8	78655001	78665000	20	0.203086	0.190459
chr8	78656001	78666000	11	0.215876	0.192542
chr8	78657001	78667000	11	0.319782	0.284032
chr8	78658001	78668000	14	0.320678	0.286601
chr8	78659001	78669000	15	0.33228	0.298201
chr8	78660001	78670000	20	0.32969	0.294831
chr8	78661001	78671000	24	0.356486	0.323357
chr8	78662001	78672000	26	0.360486	0.32951
chr8	78663001	78673000	25	0.387658	0.366679
chr8	78664001	78674000	28	0.396218	0.376741
chr8	78665001	78675000	36	0.423004	0.411311
chr8	78666001	78676000	46	0.437718	0.429145
chr8	78667001	78677000	51	0.433095	0.422709
chr8	78668001	78678000	50	0.438821	0.430486
chr8	78669001	78679000	57	0.439242	0.431833
chr8	78670001	78680000	55	0.443877	0.437907
chr8	78671001	78681000	51	0.442096	0.435704
chr8	78672001	78682000	49	0.443624	0.437025
chr8	78673001	78683000	49	0.442519	0.436073
chr8	78674001	78684000	47	0.443297	0.436439
chr8	78675001	78685000	37	0.442233	0.43351
chr8	78676001	78686000	25	0.430825	0.418783
chr8	78677001	78687000	17	0.436319	0.426397
chr8	78678001	78688000	15	0.437499	0.426303
chr8	78679001	78689000	7	0.427763	0.406252
chr8	78680001	78690000	5	0.498286	0.486978
chr8	78681001	78691000	5	0.498286	0.486978
chr8	78682001	78692000	6	0.460288	0.442879
chr8	78683001	78693000	5	0.48196	0.470872
chr8	78684001	78694000	4	0.467529	0.456885
chr8	78685001	78695000	4	0.489831	0.487793
chr8	78686001	78696000	4	0.489831	0.487793
chr8	78687001	78697000	5	0.507914	0.508877
chr8	78688001	78698000	5	0.507914	0.508877
chr8	78689001	78699000	6	0.430565	0.420646
chr8	78690001	78700000	7	0.419284	0.363572
chr8	78691001	78701000	11	0.371588	0.23364
chr8	78692001	78702000	12	0.335688	0.198016
chr8	78693001	78703000	12	0.261508	0.145212
chr8	78694001	78704000	12	0.261508	0.145212
chr8	78695001	78705000	12	0.197725	0.0967549
chr8	78696001	78706000	12	0.197725	0.0967549
chr8	78697001	78707000	13	0.27226	0.125114
chr8	78698001	78708000	13	0.27226	0.125114
chr8	78699001	78709000	12	0.304605	0.137249
chr8	78700001	78710000	11	0.317251	0.151824
chr8	78701001	78711000	8	0.35503	0.245425
chr8	78702001	78712000	6	0.420271	0.322478
chr8	78703001	78713000	5	0.498062	0.39506
chr8	78704001	78714000	7	0.48797	0.399354
chr8	78705001	78715000	8	0.449205	0.408044
chr8	78706001	78716000	8	0.449205	0.408044
chr8	78707001	78717000	9	0.295281	0.284897
chr8	78708001	78718000	9	0.295281	0.284897
chr8	78709001	78719000	10	0.278548	0.273729
chr8	78710001	78720000	10	0.227592	0.252635
chr8	78711001	78721000	10	0.194249	0.216958
chr8	78712001	78722000	12	0.177376	0.204038
chr8	78713001	78723000	12	0.177376	0.204038
chr8	78714001	78724000	10	0.125274	0.162828
chr8	78715001	78725000	9	0.100451	0.141702
chr8	78716001	78726000	9	0.100451	0.141702
chr8	78717001	78727000	7	0.117296	0.153687
chr8	78718001	78728000	7	0.117296	0.153687
chr8	78719001	78729000	7	0.173654	0.205409
chr8	78720001	78730000	6	0.157182	0.18658
chr8	78721001	78731000	6	0.157182	0.18658
chr8	78722001	78732000	5	0.209645	0.221079
chr8	78723001	78733000	6	0.280917	0.273443
chr8	78724001	78734000	7	0.211185	0.228736
chr8	78725001	78735000	6	0.214677	0.236045
chr8	78726001	78736000	7	0.257378	0.269569
chr8	78727001	78737000	7	0.294564	0.314121
chr8	78728001	78738000	8	0.290533	0.306846
chr8	78729001	78739000	10	0.231182	0.239192
chr8	78730001	78740000	13	0.228195	0.234557
chr8	78731001	78741000	13	0.249405	0.242815
chr8	78732001	78742000	15	0.223974	0.212346
chr8	78733001	78743000	14	0.202892	0.189281
chr8	78734001	78744000	13	0.225719	0.20688
chr8	78735001	78745000	15	0.250917	0.234323
chr8	78736001	78746000	15	0.233545	0.213532
chr8	78737001	78747000	14	0.215951	0.195162
chr8	78738001	78748000	14	0.23228	0.210505
chr8	78739001	78749000	16	0.190687	0.142231
chr8	78740001	78750000	13	0.172843	0.12449
chr8	78741001	78751000	13	0.218241	0.160444
chr8	78742001	78752000	12	0.22287	0.163278
chr8	78743001	78753000	13	0.238678	0.187854
chr8	78744001	78754000	13	0.238678	0.187854
chr8	78745001	78755000	20	0.116718	0.0905631
chr8	78746001	78756000	20	0.106618	0.0813014
chr8	78747001	78757000	21	0.105076	0.0782167
chr8	78748001	78758000	22	0.0960104	0.0684706
chr8	78749001	78759000	19	0.103491	0.0886728
chr8	78750001	78760000	21	0.133568	0.109236
chr8	78751001	78761000	21	0.122174	0.103066
chr8	78752001	78762000	21	0.123267	0.104801
chr8	78753001	78763000	20	0.11063	0.085903
chr8	78754001	78764000	20	0.11063	0.085903
chr8	78755001	78765000	11	0.176083	0.138498
chr8	78756001	78766000	10	0.203698	0.154987
chr8	78757001	78767000	9	0.210804	0.170371
chr8	78758001	78768000	7	0.198817	0.171261
chr8	78759001	78769000	8	0.409743	0.310586
chr8	78760001	78770000	7	0.389255	0.283844
chr8	78761001	78771000	6	0.387629	0.26335
chr8	78762001	78772000	4	0.452268	0.344182
chr8	78763001	78773000	4	0.452268	0.344182
chr8	78764001	78774000	4	0.452268	0.344182
chr8	78765001	78775000	7	0.37204	0.296262
chr8	78766001	78776000	8	0.360666	0.29321
chr8	78767001	78777000	11	0.273192	0.211985
chr8	78768001	78778000	12	0.252418	0.193664
chr8	78769001	78779000	14	0.152918	0.138832
chr8	78770001	78780000	19	0.159237	0.145488
chr8	78771001	78781000	25	0.14634	0.134647
chr8	78772001	78782000	30	0.139462	0.129292
chr8	78773001	78783000	33	0.124658	0.115027
chr8	78774001	78784000	33	0.124658	0.115027
chr8	78775001	78785000	33	0.100707	0.0914063
chr8	78776001	78786000	32	0.0950071	0.0857675
chr8	78777001	78787000	33	0.0908416	0.0815811
chr8	78778001	78788000	33	0.0896727	0.0802196
chr8	78779001	78789000	31	0.0670542	0.0635388
chr8	78780001	78790000	29	0.0329534	0.0303242
chr8	78781001	78791000	23	0.0142135	0.0120649
chr8	78782001	78792000	20	-0.00907568	-0.0097556
chr8	78783001	78793000	19	0.00881519	0.0112317
chr8	78784001	78794000	20	0.00743866	0.00773969
chr8	78785001	78795000	24	-0.000903122	-0.000541219
chr8	78786001	78796000	26	-0.00348327	-0.00300447
chr8	78787001	78797000	22	-0.000860769	-0.00054022
chr8	78788001	78798000	24	0.0546696	0.038371
chr8	78789001	78799000	24	0.0710761	0.0459165
chr8	78790001	78800000	25	0.0767573	0.0537486
chr8	78791001	78801000	28	0.0655897	0.0451931
chr8	78792001	78802000	27	0.065687	0.0446291
chr8	78793001	78803000	25	0.0595255	0.0351734
chr8	78794001	78804000	26	0.0551951	0.0345021
chr8	78795001	78805000	23	0.138186	0.107487
chr8	78796001	78806000	24	0.131135	0.0962248
chr8	78797001	78807000	27	0.126137	0.0871288
chr8	78798001	78808000	24	0.094627	0.0613533
chr8	78799001	78809000	21	0.0796746	0.0516148
chr8	78800001	78810000	18	0.0954609	0.051886
chr8	78801001	78811000	18	0.110797	0.0531935
chr8	78802001	78812000	18	0.108096	0.0516315
chr8	78803001	78813000	20	0.0869208	0.0417777
chr8	78804001	78814000	19	0.0935207	0.0441973
chr8	78805001	78815000	16	-0.0309913	-0.0337287
chr8	78806001	78816000	15	-0.0230978	-0.0266301
chr8	78807001	78817000	13	-0.0402121	-0.0382272
chr8	78808001	78818000	16	-0.012009	-0.00263514
chr8	78809001	78819000	16	-0.012009	-0.00263514
chr8	78810001	78820000	14	-0.0109495	0.0017415
chr8	78811001	78821000	11	-0.0122689	0.0071958
chr8	78812001	78822000	10	-0.00758825	0.0127714
chr8	78813001	78823000	8	0.00600018	0.027691
chr8	78814001	78824000	7	0.0142524	0.0368886
chr8	78815001	78825000	6	0.0320738	0.0521066
chr8	78816001	78826000	4	0.0681152	0.100093
chr8	78817001	78827000	3	0.140527	0.151597
chr8	78840001	78850000	4	0.111873	0.0976916
chr8	78841001	78851000	5	0.122461	0.110232
chr8	78842001	78852000	5	0.122461	0.110232
chr8	78843001	78853000	5	0.122461	0.110232
chr8	78844001	78854000	5	0.122461	0.110232
chr8	78845001	78855000	5	0.122461	0.110232
chr8	78846001	78856000	5	0.122461	0.110232
chr8	78847001	78857000	5	0.122461	0.110232
chr8	78848001	78858000	5	0.122461	0.110232
chr8	78849001	78859000	5	0.122461	0.110232
chr8	78850001	78860000	1	0.160393	0.160393
chr8	78857001	78867000	2	0.354067	0.308661
chr8	78858001	78868000	2	0.354067	0.308661
chr8	78859001	78869000	2	0.354067	0.308661
chr8	78860001	78870000	2	0.354067	0.308661
chr8	78861001	78871000	2	0.354067	0.308661
chr8	78862001	78872000	2	0.354067	0.308661
chr8	78863001	78873000	2	0.354067	0.308661
chr8	78864001	78874000	2	0.354067	0.308661
chr8	78865001	78875000	2	0.354067	0.308661
chr8	78866001	78876000	2	0.354067	0.308661
chr8	78880001	78890000	1	0.0783037	0.0783037
chr8	78881001	78891000	1	0.0783037	0.0783037
chr8	78882001	78892000	1	0.0783037	0.0783037
chr8	78883001	78893000	1	0.0783037	0.0783037
chr8	78884001	78894000	1	0.0783037	0.0783037
chr8	78885001	78895000	1	0.0783037	0.0783037
chr8	78886001	78896000	1	0.0783037	0.0783037
chr8	78887001	78897000	1	0.0783037	0.0783037
chr8	78888001	78898000	1	0.0783037	0.0783037
chr8	78889001	78899000	1	0.0783037	0.0783037
chr8	78893001	78903000	1	-0.0242792	-0.0242792
chr8	78894001	78904000	2	-0.0348201	-0.0472226
chr8	78895001	78905000	2	-0.0348201	-0.0472226
chr8	78896001	78906000	2	-0.0348201	-0.0472226
chr8	78897001	78907000	2	-0.0348201	-0.0472226
chr8	78898001	78908000	2	-0.0348201	-0.0472226
chr8	78899001	78909000	2	-0.0348201	-0.0472226
chr8	78900001	78910000	3	0.0208476	0.00106859
chr8	78901001	78911000	3	0.0208476	0.00106859
chr8	78902001	78912000	3	0.0208476	0.00106859
chr8	78903001	78913000	2	0.0572644	0.0137425
chr8	78904001	78914000	1	0.097651	0.097651
chr8	78905001	78915000	1	0.097651	0.097651
chr8	78906001	78916000	1	0.097651	0.097651
chr8	78907001	78917000	1	0.097651	0.097651
chr8	78908001	78918000	1	0.097651	0.097651
chr8	78909001	78919000	1	0.097651	0.097651
chr8	78959001	78969000	1	0.102687	0.102687
chr8	78960001	78970000	1	0.102687	0.102687
chr8	78961001	78971000	2	0.0689655	0.0207454
chr8	78962001	78972000	2	0.0689655	0.0207454
chr8	78963001	78973000	2	0.0689655	0.0207454
chr8	78964001	78974000	2	0.0689655	0.0207454
chr8	78965001	78975000	2	0.0689655	0.0207454
chr8	78966001	78976000	2	0.0689655	0.0207454
chr8	78967001	78977000	2	0.0689655	0.0207454
chr8	78968001	78978000	2	0.0689655	0.0207454
chr8	78969001	78979000	1	-0.0611957	-0.0611957
chr8	78970001	78980000	1	-0.0611957	-0.0611957
chr8	78981001	78991000	1	0.254058	0.254058
chr8	78982001	78992000	7	0.177936	0.183955
chr8	78983001	78993000	16	0.1972	0.205542
chr8	78984001	78994000	19	0.196849	0.203917
chr8	78985001	78995000	19	0.196849	0.203917
chr8	78986001	78996000	19	0.196849	0.203917
chr8	78987001	78997000	19	0.196849	0.203917
chr8	78988001	78998000	19	0.196849	0.203917
chr8	78989001	78999000	19	0.196849	0.203917
chr8	78990001	79000000	19	0.196849	0.203917
chr8	78991001	79001000	18	0.195496	0.201132
chr8	78992001	79002000	12	0.208509	0.215562
chr8	78993001	79003000	3	0.195276	0.195253
chr8	79007001	79017000	3	0.107885	0.0683853
chr8	79008001	79018000	6	0.168996	0.140688
chr8	79009001	79019000	8	0.16863	0.132446
chr8	79010001	79020000	11	0.202368	0.161588
chr8	79011001	79021000	11	0.202368	0.161588
chr8	79012001	79022000	11	0.202368	0.161588
chr8	79013001	79023000	11	0.202368	0.161588
chr8	79014001	79024000	11	0.202368	0.161588
chr8	79015001	79025000	11	0.202368	0.161588
chr8	79016001	79026000	11	0.202368	0.161588
chr8	79017001	79027000	8	0.229078	0.19654
chr8	79018001	79028000	5	0.23535	0.186668
chr8	79019001	79029000	3	0.260557	0.239301
chr8	79041001	79051000	3	0.0875433	0.0453864
chr8	79042001	79052000	9	0.0687381	0.0437951
chr8	79043001	79053000	9	0.0687381	0.0437951
chr8	79044001	79054000	9	0.0687381	0.0437951
chr8	79045001	79055000	9	0.0687381	0.0437951
chr8	79046001	79056000	9	0.0687381	0.0437951
chr8	79047001	79057000	9	0.0687381	0.0437951
chr8	79048001	79058000	9	0.0687381	0.0437951
chr8	79049001	79059000	9	0.0687381	0.0437951
chr8	79050001	79060000	9	0.0687381	0.0437951
chr8	79051001	79061000	6	0.0600206	0.0429995
chr8	79072001	79082000	3	0.0718244	0.0622367
chr8	79073001	79083000	4	0.0467501	0.0278801
chr8	79074001	79084000	4	0.0467501	0.0278801
chr8	79075001	79085000	4	0.0467501	0.0278801
chr8	79076001	79086000	4	0.0467501	0.0278801
chr8	79077001	79087000	4	0.0467501	0.0278801
chr8	79078001	79088000	4	0.0467501	0.0278801
chr8	79079001	79089000	4	0.0467501	0.0278801
chr8	79080001	79090000	4	0.0467501	0.0278801
chr8	79081001	79091000	4	0.0467501	0.0278801
chr8	79082001	79092000	1	-0.0751899	-0.0751899
chr8	79084001	79094000	1	0.680473	0.680473
chr8	79085001	79095000	1	0.680473	0.680473
chr8	79086001	79096000	1	0.680473	0.680473
chr8	79087001	79097000	1	0.680473	0.680473
chr8	79088001	79098000	1	0.680473	0.680473
chr8	79089001	79099000	1	0.680473	0.680473
chr8	79090001	79100000	1	0.680473	0.680473
chr8	79091001	79101000	1	0.680473	0.680473
chr8	79092001	79102000	1	0.680473	0.680473
chr8	79093001	79103000	1	0.680473	0.680473
chr8	79142001	79152000	1	-0.0376633	-0.0376633
chr8	79143001	79153000	4	0.0885519	0.0468372
chr8	79144001	79154000	4	0.0885519	0.0468372
chr8	79145001	79155000	4	0.0885519	0.0468372
chr8	79146001	79156000	4	0.0885519	0.0468372
chr8	79147001	79157000	4	0.0885519	0.0468372
chr8	79148001	79158000	5	0.0754201	0.026369
chr8	79149001	79159000	5	0.0754201	0.026369
chr8	79150001	79160000	5	0.0754201	0.026369
chr8	79151001	79161000	5	0.0754201	0.026369
chr8	79152001	79162000	4	0.101925	0.0423771
chr8	79153001	79163000	1	-0.0555037	-0.0555037
chr8	79154001	79164000	1	-0.0555037	-0.0555037
chr8	79155001	79165000	1	-0.0555037	-0.0555037
chr8	79156001	79166000	1	-0.0555037	-0.0555037
chr8	79157001	79167000	1	-0.0555037	-0.0555037
chr8	79187001	79197000	1	-0.068353	-0.068353
chr8	79188001	79198000	1	-0.068353	-0.068353
chr8	79189001	79199000	2	-0.0680108	-0.0681375
chr8	79190001	79200000	2	-0.0680108	-0.0681375
chr8	79191001	79201000	2	-0.0680108	-0.0681375
chr8	79192001	79202000	2	-0.0680108	-0.0681375
chr8	79193001	79203000	2	-0.0680108	-0.0681375
chr8	79194001	79204000	2	-0.0680108	-0.0681375
chr8	79195001	79205000	2	-0.0680108	-0.0681375
chr8	79196001	79206000	2	-0.0680108	-0.0681375
chr8	79197001	79207000	3	0.0342146	0.0372888
chr8	79198001	79208000	3	0.0342146	0.0372888
chr8	79199001	79209000	2	0.103608	0.0898943
chr8	79200001	79210000	3	0.0871915	0.0518365
chr8	79201001	79211000	3	0.0871915	0.0518365
chr8	79202001	79212000	3	0.0871915	0.0518365
chr8	79203001	79213000	3	0.0871915	0.0518365
chr8	79204001	79214000	6	0.171765	0.115474
chr8	79205001	79215000	6	0.171765	0.115474
chr8	79206001	79216000	6	0.171765	0.115474
chr8	79207001	79217000	4	0.242785	0.128264
chr8	79208001	79218000	4	0.242785	0.128264
chr8	79209001	79219000	5	0.180092	0.103008
chr8	79210001	79220000	11	0.405984	0.289361
chr8	79211001	79221000	13	0.375127	0.238093
chr8	79212001	79222000	13	0.375127	0.238093
chr8	79213001	79223000	13	0.375127	0.238093
chr8	79214001	79224000	10	0.386083	0.255788
chr8	79215001	79225000	11	0.357988	0.240076
chr8	79216001	79226000	11	0.357988	0.240076
chr8	79217001	79227000	12	0.370649	0.258959
chr8	79218001	79228000	12	0.370649	0.258959
chr8	79219001	79229000	11	0.38742	0.282321
chr8	79220001	79230000	4	0.224257	0.11547
chr8	79221001	79231000	3	0.257464	0.173985
chr8	79222001	79232000	3	0.257464	0.173985
chr8	79223001	79233000	5	0.135804	0.0783641
chr8	79224001	79234000	6	0.095437	0.0519701
chr8	79225001	79235000	5	0.0981283	0.0457728
chr8	79226001	79236000	5	0.0981283	0.0457728
chr8	79227001	79237000	4	-0.0649446	-0.059454
chr8	79228001	79238000	4	-0.0649446	-0.059454
chr8	79229001	79239000	4	-0.0649446	-0.059454
chr8	79230001	79240000	4	-0.0649446	-0.059454
chr8	79231001	79241000	3	-0.0707249	-0.0700447
chr8	79232001	79242000	3	-0.0707249	-0.0700447
chr8	79233001	79243000	2	0.269933	0.209536
chr8	79234001	79244000	1	0.499072	0.499072
chr8	79235001	79245000	1	0.499072	0.499072
chr8	79236001	79246000	1	0.499072	0.499072
chr8	79237001	79247000	1	0.499072	0.499072
chr8	79238001	79248000	1	0.499072	0.499072
chr8	79239001	79249000	1	0.499072	0.499072
chr8	79240001	79250000	1	0.499072	0.499072
chr8	79241001	79251000	1	0.499072	0.499072
chr8	79242001	79252000	1	0.499072	0.499072
chr8	79246001	79256000	3	0.0893316	0.0552747
chr8	79247001	79257000	6	0.0201838	0.00468949
chr8	79248001	79258000	6	0.0201838	0.00468949
chr8	79249001	79259000	6	0.0201838	0.00468949
chr8	79250001	79260000	6	0.0201838	0.00468949
chr8	79251001	79261000	6	0.0201838	0.00468949
chr8	79252001	79262000	6	0.0201838	0.00468949
chr8	79253001	79263000	6	0.0201838	0.00468949
chr8	79254001	79264000	6	0.0201838	0.00468949
chr8	79255001	79265000	6	0.0201838	0.00468949
chr8	79256001	79266000	3	-0.0455858	-0.0458957
chr8	79271001	79281000	1	-0.0160172	-0.0160172
chr8	79272001	79282000	7	0.0956474	0.0706087
chr8	79273001	79283000	9	0.0809398	0.0544885
chr8	79274001	79284000	10	0.074153	0.0488861
chr8	79275001	79285000	10	0.074153	0.0488861
chr8	79276001	79286000	10	0.074153	0.0488861
chr8	79277001	79287000	12	0.0591044	0.0414556
chr8	79278001	79288000	13	0.0487615	0.0333081
chr8	79279001	79289000	13	0.0487615	0.0333081
chr8	79280001	79290000	18	0.161898	0.1114
chr8	79281001	79291000	17	0.168717	0.118895
chr8	79282001	79292000	11	0.197752	0.137358
chr8	79283001	79293000	9	0.218894	0.168311
chr8	79284001	79294000	8	0.233747	0.189542
chr8	79285001	79295000	8	0.233747	0.189542
chr8	79286001	79296000	8	0.233747	0.189542
chr8	79287001	79297000	6	0.301517	0.251288
chr8	79288001	79298000	5	0.353358	0.314438
chr8	79289001	79299000	5	0.353358	0.314438
chr8	79314001	79324000	7	0.0933756	0.0778092
chr8	79315001	79325000	7	0.0933756	0.0778092
chr8	79316001	79326000	7	0.0933756	0.0778092
chr8	79317001	79327000	11	0.178886	0.11379
chr8	79318001	79328000	11	0.178886	0.11379
chr8	79319001	79329000	12	0.159744	0.0981259
chr8	79320001	79330000	14	0.133349	0.0875324
chr8	79321001	79331000	14	0.133349	0.0875324
chr8	79322001	79332000	14	0.133349	0.0875324
chr8	79323001	79333000	14	0.133349	0.0875324
chr8	79324001	79334000	7	0.162085	0.0972555
chr8	79325001	79335000	7	0.162085	0.0972555
chr8	79326001	79336000	7	0.162085	0.0972555
chr8	79327001	79337000	3	0.00948269	-0.00874396
chr8	79328001	79338000	3	0.00948269	-0.00874396
chr8	79329001	79339000	2	0.0334363	0.023971
chr8	79359001	79369000	1	-0.0242792	-0.0242792
chr8	79360001	79370000	1	-0.0242792	-0.0242792
chr8	79361001	79371000	1	-0.0242792	-0.0242792
chr8	79362001	79372000	1	-0.0242792	-0.0242792
chr8	79363001	79373000	1	-0.0242792	-0.0242792
chr8	79364001	79374000	1	-0.0242792	-0.0242792
chr8	79365001	79375000	1	-0.0242792	-0.0242792
chr8	79366001	79376000	1	-0.0242792	-0.0242792
chr8	79367001	79377000	1	-0.0242792	-0.0242792
chr8	79368001	79378000	1	-0.0242792	-0.0242792
chr8	79377001	79387000	1	0.376554	0.376554
chr8	79378001	79388000	1	0.376554	0.376554
chr8	79379001	79389000	1	0.376554	0.376554
chr8	79380001	79390000	1	0.376554	0.376554
chr8	79381001	79391000	1	0.376554	0.376554
chr8	79382001	79392000	1	0.376554	0.376554
chr8	79383001	79393000	1	0.376554	0.376554
chr8	79384001	79394000	2	0.530037	0.516179
chr8	79385001	79395000	2	0.530037	0.516179
chr8	79386001	79396000	2	0.530037	0.516179
chr8	79387001	79397000	1	0.655803	0.655803
chr8	79388001	79398000	1	0.655803	0.655803
chr8	79389001	79399000	1	0.655803	0.655803
chr8	79390001	79400000	1	0.655803	0.655803
chr8	79391001	79401000	1	0.655803	0.655803
chr8	79392001	79402000	1	0.655803	0.655803
chr8	79393001	79403000	1	0.655803	0.655803
chr8	79426001	79436000	2	-0.0181882	-0.0244639
chr8	79427001	79437000	2	-0.0181882	-0.0244639
chr8	79428001	79438000	3	-0.0165893	-0.0206554
chr8	79429001	79439000	3	-0.0165893	-0.0206554
chr8	79430001	79440000	3	-0.0165893	-0.0206554
chr8	79431001	79441000	5	-0.0135992	-0.018882
chr8	79432001	79442000	6	-0.018981	-0.0220122
chr8	79433001	79443000	6	-0.018981	-0.0220122
chr8	79434001	79444000	6	-0.018981	-0.0220122
chr8	79435001	79445000	6	-0.018981	-0.0220122
chr8	79436001	79446000	4	-0.0194059	-0.0207864
chr8	79437001	79447000	6	-0.0118239	-0.0112745
chr8	79438001	79448000	6	-0.01583	-0.018352
chr8	79439001	79449000	8	0.0044791	0.00765155
chr8	79440001	79450000	10	0.104774	0.0505883
chr8	79441001	79451000	9	0.107944	0.0543351
chr8	79442001	79452000	11	0.267284	0.151537
chr8	79443001	79453000	12	0.244776	0.143033
chr8	79444001	79454000	12	0.244776	0.143033
chr8	79445001	79455000	13	0.241564	0.127994
chr8	79446001	79456000	13	0.241564	0.127994
chr8	79447001	79457000	11	0.283772	0.149856
chr8	79448001	79458000	10	0.2963	0.170392
chr8	79449001	79459000	8	0.319219	0.191575
chr8	79450001	79460000	6	0.339446	0.181321
chr8	79451001	79461000	5	0.375978	0.227448
chr8	79452001	79462000	2	0.0397398	-0.00149294
chr8	79453001	79463000	1	-0.0524738	-0.0524738
chr8	79454001	79464000	1	-0.0524738	-0.0524738
chr8	79457001	79467000	1	-0.0483977	-0.0483977
chr8	79458001	79468000	1	-0.0483977	-0.0483977
chr8	79459001	79469000	1	-0.0483977	-0.0483977
chr8	79460001	79470000	1	-0.0483977	-0.0483977
chr8	79461001	79471000	1	-0.0483977	-0.0483977
chr8	79462001	79472000	9	-0.0137636	0.00375966
chr8	79463001	79473000	12	0.00208963	0.0124149
chr8	79464001	79474000	17	0.0825171	0.0436843
chr8	79465001	79475000	17	0.0825171	0.0436843
chr8	79466001	79476000	17	0.0825171	0.0436843
chr8	79467001	79477000	16	0.0939214	0.0494394
chr8	79468001	79478000	16	0.0939214	0.0494394
chr8	79469001	79479000	16	0.0939214	0.0494394
chr8	79470001	79480000	16	0.0939214	0.0494394
chr8	79471001	79481000	16	0.0939214	0.0494394
chr8	79472001	79482000	8	0.193402	0.0885995
chr8	79473001	79483000	5	0.265786	0.118731
chr8	79487001	79497000	4	0.255944	0.231136
chr8	79488001	79498000	4	0.255944	0.231136
chr8	79489001	79499000	4	0.255944	0.231136
chr8	79490001	79500000	4	0.255944	0.231136
chr8	79491001	79501000	4	0.255944	0.231136
chr8	79492001	79502000	4	0.255944	0.231136
chr8	79493001	79503000	4	0.255944	0.231136
chr8	79494001	79504000	4	0.255944	0.231136
chr8	79495001	79505000	4	0.255944	0.231136
chr8	79496001	79506000	4	0.255944	0.231136
chr8	79512001	79522000	1	0.0445952	0.0445952
chr8	79513001	79523000	3	0.0672347	0.0572008
chr8	79514001	79524000	3	0.0672347	0.0572008
chr8	79515001	79525000	8	0.0361716	0.0453947
chr8	79516001	79526000	9	0.0272027	0.034485
chr8	79517001	79527000	10	0.0228773	0.0240199
chr8	79518001	79528000	10	0.0228773	0.0240199
chr8	79519001	79529000	10	0.0228773	0.0240199
chr8	79520001	79530000	10	0.0228773	0.0240199
chr8	79521001	79531000	10	0.0228773	0.0240199
chr8	79522001	79532000	9	0.0214577	0.0217337
chr8	79523001	79533000	7	0.00138636	0.00979953
chr8	79524001	79534000	7	0.00138636	0.00979953
chr8	79525001	79535000	2	-0.0582754	-0.0614792
chr8	79526001	79536000	1	-0.070166	-0.070166
chr8	79534001	79544000	2	0.296522	0.271188
chr8	79535001	79545000	2	0.296522	0.271188
chr8	79536001	79546000	2	0.296522	0.271188
chr8	79537001	79547000	2	0.296522	0.271188
chr8	79538001	79548000	2	0.296522	0.271188
chr8	79539001	79549000	2	0.296522	0.271188
chr8	79540001	79550000	2	0.296522	0.271188
chr8	79541001	79551000	2	0.296522	0.271188
chr8	79542001	79552000	2	0.296522	0.271188
chr8	79543001	79553000	2	0.296522	0.271188
chr8	79546001	79556000	2	-0.00968687	-0.0179757
chr8	79547001	79557000	5	-0.0403787	-0.0230489
chr8	79548001	79558000	5	-0.0403787	-0.0230489
chr8	79549001	79559000	5	-0.0403787	-0.0230489
chr8	79550001	79560000	5	-0.0403787	-0.0230489
chr8	79551001	79561000	5	-0.0403787	-0.0230489
chr8	79552001	79562000	5	-0.0403787	-0.0230489
chr8	79553001	79563000	5	-0.0403787	-0.0230489
chr8	79554001	79564000	5	-0.0403787	-0.0230489
chr8	79555001	79565000	5	-0.0403787	-0.0230489
chr8	79556001	79566000	3	-0.0534921	-0.026431
chr8	79617001	79627000	2	0.000831096	0.00250916
chr8	79618001	79628000	2	0.000831096	0.00250916
chr8	79619001	79629000	2	0.000831096	0.00250916
chr8	79620001	79630000	2	0.000831096	0.00250916
chr8	79621001	79631000	2	0.000831096	0.00250916
chr8	79622001	79632000	2	0.000831096	0.00250916
chr8	79623001	79633000	2	0.000831096	0.00250916
chr8	79624001	79634000	2	0.000831096	0.00250916
chr8	79625001	79635000	2	0.000831096	0.00250916
chr8	79626001	79636000	2	0.000831096	0.00250916
chr8	79638001	79648000	1	0.264055	0.264055
chr8	79639001	79649000	2	0.199018	0.201254
chr8	79640001	79650000	2	0.199018	0.201254
chr8	79641001	79651000	2	0.199018	0.201254
chr8	79642001	79652000	2	0.199018	0.201254
chr8	79643001	79653000	2	0.199018	0.201254
chr8	79644001	79654000	2	0.199018	0.201254
chr8	79645001	79655000	2	0.199018	0.201254
chr8	79646001	79656000	2	0.199018	0.201254
chr8	79647001	79657000	2	0.199018	0.201254
chr8	79648001	79658000	1	0.138453	0.138453
chr8	79656001	79666000	1	0.300518	0.300518
chr8	79657001	79667000	1	0.300518	0.300518
chr8	79658001	79668000	1	0.300518	0.300518
chr8	79659001	79669000	1	0.300518	0.300518
chr8	79660001	79670000	1	0.300518	0.300518
chr8	79661001	79671000	2	0.199265	0.208558
chr8	79662001	79672000	3	0.185968	0.196571
chr8	79663001	79673000	3	0.185968	0.196571
chr8	79664001	79674000	3	0.185968	0.196571
chr8	79665001	79675000	3	0.185968	0.196571
chr8	79666001	79676000	2	0.152643	0.144597
chr8	79667001	79677000	2	0.152643	0.144597
chr8	79668001	79678000	2	0.152643	0.144597
chr8	79669001	79679000	2	0.152643	0.144597
chr8	79670001	79680000	2	0.152643	0.144597
chr8	79671001	79681000	1	0.172597	0.172597
chr8	79679001	79689000	2	0.218789	0.230669
chr8	79680001	79690000	2	0.218789	0.230669
chr8	79681001	79691000	2	0.218789	0.230669
chr8	79682001	79692000	2	0.218789	0.230669
chr8	79683001	79693000	2	0.218789	0.230669
chr8	79684001	79694000	2	0.218789	0.230669
chr8	79685001	79695000	2	0.218789	0.230669
chr8	79686001	79696000	2	0.218789	0.230669
chr8	79687001	79697000	2	0.218789	0.230669
chr8	79688001	79698000	2	0.218789	0.230669
chr8	79703001	79713000	1	-0.0731078	-0.0731078
chr8	79704001	79714000	1	-0.0731078	-0.0731078
chr8	79705001	79715000	1	-0.0731078	-0.0731078
chr8	79706001	79716000	1	-0.0731078	-0.0731078
chr8	79707001	79717000	1	-0.0731078	-0.0731078
chr8	79708001	79718000	1	-0.0731078	-0.0731078
chr8	79709001	79719000	1	-0.0731078	-0.0731078
chr8	79710001	79720000	1	-0.0731078	-0.0731078
chr8	79711001	79721000	1	-0.0731078	-0.0731078
chr8	79712001	79722000	1	-0.0731078	-0.0731078
chr8	79722001	79732000	2	0.200732	0.146902
chr8	79723001	79733000	2	0.200732	0.146902
chr8	79724001	79734000	2	0.200732	0.146902
chr8	79725001	79735000	2	0.200732	0.146902
chr8	79726001	79736000	2	0.200732	0.146902
chr8	79727001	79737000	2	0.200732	0.146902
chr8	79728001	79738000	2	0.200732	0.146902
chr8	79729001	79739000	6	0.203872	0.163415
chr8	79730001	79740000	7	0.172946	0.136188
chr8	79731001	79741000	7	0.172946	0.136188
chr8	79732001	79742000	5	0.165806	0.131903
chr8	79733001	79743000	6	0.141337	0.1015
chr8	79734001	79744000	7	0.138085	0.0932102
chr8	79735001	79745000	7	0.138085	0.0932102
chr8	79736001	79746000	11	0.0847222	0.0646589
chr8	79737001	79747000	13	0.0903161	0.068445
chr8	79738001	79748000	21	0.281668	0.235274
chr8	79739001	79749000	18	0.293908	0.240851
chr8	79740001	79750000	23	0.34366	0.286689
chr8	79741001	79751000	24	0.354296	0.297613
chr8	79742001	79752000	25	0.363883	0.307663
chr8	79743001	79753000	24	0.375304	0.322587
chr8	79744001	79754000	30	0.38327	0.336095
chr8	79745001	79755000	32	0.38703	0.3312
chr8	79746001	79756000	30	0.453704	0.388447
chr8	79747001	79757000	31	0.440976	0.396096
chr8	79748001	79758000	27	0.437517	0.386054
chr8	79749001	79759000	29	0.444478	0.402607
chr8	79750001	79760000	30	0.455896	0.410697
chr8	79751001	79761000	40	0.456262	0.37466
chr8	79752001	79762000	41	0.46209	0.369311
chr8	79753001	79763000	47	0.445893	0.33925
chr8	79754001	79764000	50	0.475547	0.355955
chr8	79755001	79765000	50	0.465666	0.346986
chr8	79756001	79766000	54	0.441273	0.318177
chr8	79757001	79767000	55	0.459125	0.333055
chr8	79758001	79768000	53	0.45341	0.322811
chr8	79759001	79769000	51	0.446201	0.310874
chr8	79760001	79770000	47	0.457682	0.306917
chr8	79761001	79771000	39	0.448959	0.315714
chr8	79762001	79772000	42	0.429079	0.314299
chr8	79763001	79773000	39	0.422714	0.330042
chr8	79764001	79774000	37	0.359957	0.2821
chr8	79765001	79775000	37	0.378102	0.305657
chr8	79766001	79776000	33	0.379103	0.322671
chr8	79767001	79777000	32	0.373894	0.317812
chr8	79768001	79778000	35	0.37547	0.322064
chr8	79769001	79779000	35	0.378947	0.322636
chr8	79770001	79780000	36	0.350867	0.295547
chr8	79771001	79781000	36	0.364214	0.307724
chr8	79772001	79782000	33	0.373599	0.315334
chr8	79773001	79783000	43	0.405655	0.351892
chr8	79774001	79784000	40	0.428557	0.375096
chr8	79775001	79785000	42	0.412358	0.359259
chr8	79776001	79786000	42	0.430624	0.374825
chr8	79777001	79787000	41	0.435375	0.368977
chr8	79778001	79788000	36	0.435581	0.362205
chr8	79779001	79789000	35	0.440794	0.369726
chr8	79780001	79790000	32	0.480566	0.40992
chr8	79781001	79791000	29	0.474886	0.399206
chr8	79782001	79792000	28	0.503533	0.415313
chr8	79783001	79793000	16	0.60662	0.462567
chr8	79784001	79794000	12	0.713977	0.558077
chr8	79785001	79795000	9	0.803938	0.627833
chr8	79786001	79796000	8	0.814816	0.590904
chr8	79787001	79797000	7	0.845728	0.685146
chr8	79788001	79798000	7	0.845728	0.685146
chr8	79789001	79799000	8	0.816657	0.676718
chr8	79790001	79800000	7	0.788382	0.634582
chr8	79791001	79801000	8	0.741356	0.566329
chr8	79792001	79802000	8	0.683063	0.522084
chr8	79793001	79803000	8	0.590652	0.4152
chr8	79794001	79804000	9	0.436279	0.280004
chr8	79795001	79805000	10	0.423679	0.26475
chr8	79796001	79806000	16	0.319361	0.199382
chr8	79797001	79807000	22	0.211931	0.128839
chr8	79798001	79808000	29	0.178941	0.119974
chr8	79799001	79809000	32	0.137322	0.0948635
chr8	79800001	79810000	40	0.133756	0.0924017
chr8	79801001	79811000	42	0.134356	0.0919369
chr8	79802001	79812000	42	0.108144	0.0818608
chr8	79803001	79813000	43	0.11043	0.0821389
chr8	79804001	79814000	47	0.108803	0.0776079
chr8	79805001	79815000	47	0.111342	0.0791766
chr8	79806001	79816000	41	0.118999	0.0818972
chr8	79807001	79817000	35	0.111707	0.0814711
chr8	79808001	79818000	32	0.0975463	0.0699203
chr8	79809001	79819000	39	0.0884293	0.0593332
chr8	79810001	79820000	35	0.0659209	0.0443521
chr8	79811001	79821000	36	0.0433654	0.0306425
chr8	79812001	79822000	41	0.0471681	0.0349727
chr8	79813001	79823000	41	0.0518602	0.0403897
chr8	79814001	79824000	36	0.056285	0.045502
chr8	79815001	79825000	36	0.0676658	0.0536016
chr8	79816001	79826000	35	0.0638573	0.0495753
chr8	79817001	79827000	42	0.0520224	0.0345766
chr8	79818001	79828000	38	0.0581801	0.037407
chr8	79819001	79829000	28	0.0559823	0.0403851
chr8	79820001	79830000	24	0.0684422	0.051334
chr8	79821001	79831000	20	0.0963082	0.0713685
chr8	79822001	79832000	16	0.0963202	0.0530796
chr8	79823001	79833000	16	0.0768176	0.0388822
chr8	79824001	79834000	17	0.0480447	0.0220871
chr8	79825001	79835000	16	0.00270366	0.00411337
chr8	79826001	79836000	17	0.0107135	0.00888032
chr8	79827001	79837000	11	0.0324212	0.0318082
chr8	79828001	79838000	14	0.103683	0.0625336
chr8	79829001	79839000	13	0.124184	0.0704228
chr8	79830001	79840000	13	0.124184	0.0704228
chr8	79831001	79841000	15	0.119135	0.0671674
chr8	79832001	79842000	13	0.128328	0.0815639
chr8	79833001	79843000	11	0.140601	0.0777249
chr8	79834001	79844000	9	0.178984	0.0926442
chr8	79835001	79845000	8	0.180641	0.0841756
chr8	79836001	79846000	7	0.210964	0.0840362
chr8	79837001	79847000	5	0.271886	0.123519
chr8	79838001	79848000	3	0.130246	0.0860619
chr8	79839001	79849000	4	0.133483	0.0992205
chr8	79840001	79850000	5	0.127609	0.0770016
chr8	79841001	79851000	6	0.0976714	0.0600613
chr8	79842001	79852000	9	0.162684	0.102365
chr8	79843001	79853000	11	0.153996	0.0841757
chr8	79844001	79854000	12	0.131932	0.0738151
chr8	79845001	79855000	13	0.129582	0.0672236
chr8	79846001	79856000	15	0.119849	0.069614
chr8	79847001	79857000	17	0.102205	0.0588931
chr8	79848001	79858000	19	0.0867386	0.0413629
chr8	79849001	79859000	19	0.0776864	0.0363133
chr8	79850001	79860000	20	0.071954	0.0361824
chr8	79851001	79861000	20	0.0644859	0.0345845
chr8	79852001	79862000	18	0.0181818	0.00665625
chr8	79853001	79863000	16	0.0185332	0.00719773
chr8	79854001	79864000	15	0.0230926	0.0103544
chr8	79855001	79865000	15	0.0258662	0.0144461
chr8	79856001	79866000	16	0.0205059	0.0100742
chr8	79857001	79867000	19	0.0440443	0.0421874
chr8	79858001	79868000	21	0.0464534	0.0537392
chr8	79859001	79869000	22	0.0417053	0.0477913
chr8	79860001	79870000	27	0.0816646	0.0597844
chr8	79861001	79871000	26	0.109447	0.0727341
chr8	79862001	79872000	27	0.108231	0.0691735
chr8	79863001	79873000	28	0.104374	0.0667739
chr8	79864001	79874000	31	0.0999192	0.0617677
chr8	79865001	79875000	32	0.1101	0.0655432
chr8	79866001	79876000	32	0.136895	0.0799482
chr8	79867001	79877000	32	0.175106	0.086284
chr8	79868001	79878000	29	0.169299	0.083324
chr8	79869001	79879000	32	0.235515	0.12791
chr8	79870001	79880000	25	0.233345	0.140341
chr8	79871001	79881000	24	0.290141	0.162975
chr8	79872001	79882000	24	0.32946	0.195804
chr8	79873001	79883000	27	0.350411	0.228679
chr8	79874001	79884000	26	0.372378	0.259157
chr8	79875001	79885000	26	0.426652	0.300869
chr8	79876001	79886000	27	0.451139	0.301785
chr8	79877001	79887000	22	0.465384	0.334004
chr8	79878001	79888000	20	0.497441	0.370747
chr8	79879001	79889000	18	0.469254	0.324801
chr8	79880001	79890000	18	0.469254	0.324801
chr8	79881001	79891000	19	0.520096	0.358058
chr8	79882001	79892000	17	0.52539	0.355856
chr8	79883001	79893000	13	0.549276	0.351735
chr8	79884001	79894000	13	0.56782	0.374816
chr8	79885001	79895000	11	0.541158	0.323274
chr8	79886001	79896000	8	0.566365	0.39344
chr8	79887001	79897000	9	0.543017	0.365884
chr8	79888001	79898000	10	0.522123	0.343839
chr8	79889001	79899000	8	0.626176	0.482178
chr8	79890001	79900000	8	0.626176	0.482178
chr8	79891001	79901000	6	0.471446	0.364255
chr8	79892001	79902000	6	0.471446	0.364255
chr8	79893001	79903000	9	0.43055	0.325865
chr8	79894001	79904000	9	0.396865	0.28972
chr8	79895001	79905000	9	0.396865	0.28972
chr8	79896001	79906000	12	0.425568	0.325223
chr8	79897001	79907000	15	0.377774	0.293451
chr8	79898001	79908000	19	0.33873	0.273569
chr8	79899001	79909000	18	0.330778	0.261386
chr8	79900001	79910000	21	0.316028	0.253366
chr8	79901001	79911000	22	0.323207	0.261426
chr8	79902001	79912000	24	0.309254	0.250299
chr8	79903001	79913000	22	0.31019	0.261282
chr8	79904001	79914000	22	0.264994	0.233391
chr8	79905001	79915000	26	0.216964	0.190464
chr8	79906001	79916000	22	0.156626	0.143819
chr8	79907001	79917000	19	0.155227	0.140897
chr8	79908001	79918000	20	0.119192	0.0938485
chr8	79909001	79919000	27	0.0927366	0.0720267
chr8	79910001	79920000	27	0.0685023	0.0485444
chr8	79911001	79921000	27	0.0415154	0.0326941
chr8	79912001	79922000	28	0.0319286	0.0184243
chr8	79913001	79923000	28	0.00458936	0.000767341
chr8	79914001	79924000	28	0.0055304	-0.000587478
chr8	79915001	79925000	24	0.0183125	0.00691954
chr8	79916001	79926000	29	0.0430322	0.0221425
chr8	79917001	79927000	32	0.0327838	0.012455
chr8	79918001	79928000	27	0.0304226	0.00735691
chr8	79919001	79929000	21	0.0325474	0.00344627
chr8	79920001	79930000	19	0.0360761	0.00494051
chr8	79921001	79931000	18	0.0392102	0.00506347
chr8	79922001	79932000	15	0.0499692	0.0134799
chr8	79923001	79933000	16	0.0715725	0.0306376
chr8	79924001	79934000	16	0.0682031	0.031769
chr8	79925001	79935000	16	0.0682031	0.031769
chr8	79926001	79936000	12	0.0205878	-0.00218956
chr8	79927001	79937000	9	0.0376666	0.000136825
chr8	79928001	79938000	8	0.0427058	0.00746815
chr8	79929001	79939000	7	0.0483023	0.0168941
chr8	79930001	79940000	6	0.0650804	0.0191731
chr8	79931001	79941000	7	0.0568396	0.0179899
chr8	79932001	79942000	7	0.0568396	0.0179899
chr8	79933001	79943000	5	-0.028135	-0.0311916
chr8	79934001	79944000	3	-0.0209171	-0.0353788
chr8	79935001	79945000	3	-0.0209171	-0.0353788
chr8	79936001	79946000	2	-0.00974082	-0.0238113
chr8	79937001	79947000	1	0.0108911	0.0108911
chr8	79938001	79948000	2	-0.00275103	-0.00881012
chr8	79939001	79949000	2	-0.00275103	-0.00881012
chr8	79940001	79950000	4	0.00497914	0.00104048
chr8	79941001	79951000	4	0.00497914	0.00104048
chr8	79942001	79952000	5	0.00628432	0.0030106
chr8	79943001	79953000	6	0.0228236	0.0128048
chr8	79944001	79954000	7	0.033993	0.0226032
chr8	79945001	79955000	7	0.033993	0.0226032
chr8	79946001	79956000	7	0.033993	0.0226032
chr8	79947001	79957000	8	0.0348702	0.0254791
chr8	79948001	79958000	7	0.0390166	0.033192
chr8	79949001	79959000	7	0.0390166	0.033192
chr8	79950001	79960000	6	0.0598645	0.0545265
chr8	79951001	79961000	5	0.067585	0.0632536
chr8	79952001	79962000	4	0.0781952	0.0763442
chr8	79953001	79963000	5	0.112715	0.0993514
chr8	79954001	79964000	5	0.113466	0.0921947
chr8	79955001	79965000	7	0.0742857	0.0599773
chr8	79956001	79966000	9	0.069976	0.0567846
chr8	79957001	79967000	8	0.0719558	0.0581814
chr8	79958001	79968000	8	0.0719558	0.0581814
chr8	79959001	79969000	9	0.069976	0.0567846
chr8	79960001	79970000	9	0.0607975	0.0488971
chr8	79961001	79971000	9	0.0607975	0.0488971
chr8	79962001	79972000	9	0.0607975	0.0488971
chr8	79963001	79973000	8	0.0218126	0.029066
chr8	79964001	79974000	8	0.0218126	0.029066
chr8	79965001	79975000	6	0.04561	0.04561
chr8	79966001	79976000	6	0.04561	0.04561
chr8	79967001	79977000	7	0.04561	0.04561
chr8	79968001	79978000	7	0.04561	0.04561
chr8	79969001	79979000	6	0.04561	0.04561
chr8	79970001	79980000	6	0.04561	0.04561
chr8	79971001	79981000	7	0.0317117	0.0349363
chr8	79972001	79982000	7	0.0317117	0.0349363
chr8	79973001	79983000	6	0.0295302	0.0331574
chr8	79974001	79984000	5	0.0265365	0.0306668
chr8	79975001	79985000	7	0.0339232	0.034627
chr8	79976001	79986000	5	0.030726	0.0302337
chr8	79977001	79987000	4	0.0283675	0.0263896
chr8	79978001	79988000	4	0.0283675	0.0263896
chr8	79979001	79989000	4	0.0283675	0.0263896
chr8	79980001	79990000	3	0.0251208	0.0199828
chr8	79981001	79991000	2	0.0439942	0.0445273
chr8	79982001	79992000	3	0.0294848	0.0101803
chr8	79983001	79993000	3	0.0294848	0.0101803
chr8	79984001	79994000	4	0.0159373	-0.00101745
chr8	79985001	79995000	2	-0.0428716	-0.0465622
chr8	79986001	79996000	2	-0.0428716	-0.0465622
chr8	79987001	79997000	3	0.0582275	0.0104677
chr8	79988001	79998000	6	0.13664	0.047771
chr8	79989001	79999000	6	0.13664	0.047771
chr8	79990001	80000000	6	0.13664	0.047771
chr8	79991001	80001000	6	0.13664	0.047771
chr8	79992001	80002000	7	0.0901184	0.044343
chr8	79993001	80003000	7	0.0901184	0.044343
chr8	79994001	80004000	6	0.101405	0.0575019
chr8	79995001	80005000	6	0.101405	0.0575019
chr8	79996001	80006000	7	0.113453	0.0734161
chr8	79997001	80007000	7	0.125244	0.0824972
chr8	79998001	80008000	5	0.0904217	0.0858256
chr8	79999001	80009000	6	0.0862416	0.0659693
chr8	80000001	80010000	7	0.0999593	0.0791984
chr8	80001001	80011000	8	0.112686	0.0928105
chr8	80002001	80012000	9	0.170584	0.15238
chr8	80003001	80013000	11	0.157224	0.120773
chr8	80004001	80014000	12	0.179206	0.148521
chr8	80005001	80015000	15	0.17666	0.142951
chr8	80006001	80016000	15	0.273361	0.187541
chr8	80007001	80017000	14	0.281441	0.187502
chr8	80008001	80018000	13	0.300642	0.193704
chr8	80009001	80019000	14	0.275088	0.182299
chr8	80010001	80020000	14	0.304322	0.200461
chr8	80011001	80021000	13	0.316333	0.201412
chr8	80012001	80022000	13	0.307961	0.150576
chr8	80013001	80023000	15	0.217422	0.124237
chr8	80014001	80024000	17	0.17256	0.0923178
chr8	80015001	80025000	17	0.135714	0.0648083
chr8	80016001	80026000	21	0.0223955	0.0113753
chr8	80017001	80027000	24	0.0246154	0.0149895
chr8	80018001	80028000	26	0.0276609	0.0176276
chr8	80019001	80029000	30	0.0307848	0.0188482
chr8	80020001	80030000	36	0.020093	0.0196444
chr8	80021001	80031000	45	0.0864276	0.0511071
chr8	80022001	80032000	43	0.0946584	0.061071
chr8	80023001	80033000	41	0.110817	0.0723537
chr8	80024001	80034000	38	0.117216	0.0738658
chr8	80025001	80035000	35	0.132685	0.0832158
chr8	80026001	80036000	30	0.161873	0.0979217
chr8	80027001	80037000	30	0.17449	0.107269
chr8	80028001	80038000	28	0.189547	0.111411
chr8	80029001	80039000	23	0.209992	0.128397
chr8	80030001	80040000	17	0.22365	0.140154
chr8	80031001	80041000	9	0.0895851	0.0897043
chr8	80032001	80042000	11	0.0553967	0.0687844
chr8	80033001	80043000	9	0.0507063	0.0614484
chr8	80034001	80044000	10	0.0464995	0.0562219
chr8	80035001	80045000	10	0.0464995	0.0562219
chr8	80036001	80046000	11	0.0770961	0.0707378
chr8	80037001	80047000	9	0.0616487	0.0437979
chr8	80038001	80048000	12	0.144898	0.111418
chr8	80039001	80049000	13	0.165963	0.140563
chr8	80040001	80050000	13	0.159199	0.136903
chr8	80041001	80051000	16	0.156561	0.133345
chr8	80042001	80052000	18	0.15969	0.137066
chr8	80043001	80053000	19	0.155252	0.130765
chr8	80044001	80054000	22	0.142991	0.118139
chr8	80045001	80055000	26	0.159926	0.126729
chr8	80046001	80056000	31	0.172126	0.133173
chr8	80047001	80057000	31	0.171228	0.133816
chr8	80048001	80058000	29	0.179378	0.129302
chr8	80049001	80059000	31	0.161906	0.10542
chr8	80050001	80060000	32	0.163564	0.103338
chr8	80051001	80061000	31	0.208505	0.136441
chr8	80052001	80062000	30	0.197827	0.120815
chr8	80053001	80063000	33	0.239049	0.154324
chr8	80054001	80064000	32	0.260153	0.174121
chr8	80055001	80065000	30	0.253841	0.17295
chr8	80056001	80066000	29	0.214844	0.150799
chr8	80057001	80067000	29	0.214124	0.151802
chr8	80058001	80068000	30	0.180715	0.126219
chr8	80059001	80069000	30	0.178978	0.137735
chr8	80060001	80070000	34	0.183007	0.149912
chr8	80061001	80071000	35	0.178523	0.142734
chr8	80062001	80072000	37	0.208905	0.173076
chr8	80063001	80073000	42	0.163294	0.132704
chr8	80064001	80074000	44	0.152517	0.122764
chr8	80065001	80075000	46	0.142982	0.114838
chr8	80066001	80076000	43	0.152278	0.114828
chr8	80067001	80077000	44	0.160115	0.120194
chr8	80068001	80078000	49	0.20078	0.156255
chr8	80069001	80079000	50	0.217082	0.16931
chr8	80070001	80080000	46	0.232903	0.178865
chr8	80071001	80081000	47	0.20773	0.158854
chr8	80072001	80082000	45	0.175122	0.131996
chr8	80073001	80083000	41	0.172207	0.126575
chr8	80074001	80084000	58	0.119339	0.0839072
chr8	80075001	80085000	60	0.121868	0.0864233
chr8	80076001	80086000	75	0.138843	0.106961
chr8	80077001	80087000	90	0.169187	0.141542
chr8	80078001	80088000	83	0.14898	0.12581
chr8	80079001	80089000	80	0.138033	0.115049
chr8	80080001	80090000	79	0.131232	0.110577
chr8	80081001	80091000	75	0.13155	0.111289
chr8	80082001	80092000	73	0.139814	0.117011
chr8	80083001	80093000	72	0.146068	0.120398
chr8	80084001	80094000	52	0.199831	0.165792
chr8	80085001	80095000	48	0.206362	0.166657
chr8	80086001	80096000	33	0.211815	0.167555
chr8	80087001	80097000	17	0.106112	0.0564806
chr8	80088001	80098000	22	0.213671	0.137755
chr8	80089001	80099000	23	0.19339	0.131602
chr8	80090001	80100000	24	0.18282	0.125382
chr8	80091001	80101000	24	0.182638	0.124693
chr8	80092001	80102000	23	0.181892	0.128759
chr8	80093001	80103000	20	0.207109	0.162309
chr8	80094001	80104000	20	0.207959	0.158961
chr8	80095001	80105000	18	0.221192	0.1827
chr8	80096001	80106000	17	0.221783	0.174979
chr8	80097001	80107000	16	0.192225	0.150608
chr8	80098001	80108000	11	0.0275883	0.0308445
chr8	80099001	80109000	8	0.0640182	0.0596034
chr8	80100001	80110000	10	0.0912473	0.064185
chr8	80101001	80111000	11	0.0740973	0.057105
chr8	80102001	80112000	11	0.102099	0.0777675
chr8	80103001	80113000	10	0.0843708	0.0538822
chr8	80104001	80114000	11	0.138741	0.0941847
chr8	80105001	80115000	14	0.158552	0.115133
chr8	80106001	80116000	15	0.161242	0.132624
chr8	80107001	80117000	15	0.161242	0.132624
chr8	80108001	80118000	16	0.168995	0.150747
chr8	80109001	80119000	17	0.159145	0.144613
chr8	80110001	80120000	15	0.155063	0.149586
chr8	80111001	80121000	13	0.176822	0.171691
chr8	80112001	80122000	20	0.19704	0.21952
chr8	80113001	80123000	21	0.19434	0.215622
chr8	80114001	80124000	20	0.185189	0.208225
chr8	80115001	80125000	22	0.165389	0.19137
chr8	80116001	80126000	23	0.158712	0.184519
chr8	80117001	80127000	26	0.158526	0.181291
chr8	80118001	80128000	35	0.122912	0.13998
chr8	80119001	80129000	45	0.119617	0.132285
chr8	80120001	80130000	54	0.121552	0.13519
chr8	80121001	80131000	58	0.120248	0.132655
chr8	80122001	80132000	53	0.10617	0.1081
chr8	80123001	80133000	55	0.106365	0.108358
chr8	80124001	80134000	54	0.108742	0.110558
chr8	80125001	80135000	53	0.104729	0.105015
chr8	80126001	80136000	52	0.104149	0.104387
chr8	80127001	80137000	52	0.101814	0.10212
chr8	80128001	80138000	43	0.113997	0.112549
chr8	80129001	80139000	34	0.116713	0.114583
chr8	80130001	80140000	27	0.0977336	0.0950989
chr8	80131001	80141000	23	0.0971741	0.0945196
chr8	80132001	80142000	20	0.090005	0.0884911
chr8	80133001	80143000	17	0.0843112	0.0824568
chr8	80134001	80144000	17	0.0807711	0.0789141
chr8	80135001	80145000	16	0.0814172	0.0698795
chr8	80136001	80146000	16	0.0786525	0.064685
chr8	80137001	80147000	14	0.0741913	0.0586319
chr8	80138001	80148000	13	0.0689399	0.0525521
chr8	80139001	80149000	12	0.0761297	0.058029
chr8	80140001	80150000	8	0.0967386	0.0637659
chr8	80141001	80151000	8	0.0967386	0.0637659
chr8	80142001	80152000	8	0.0967386	0.0637659
chr8	80143001	80153000	8	0.0967386	0.0637659
chr8	80144001	80154000	7	0.101836	0.0618119
chr8	80145001	80155000	4	0.124122	0.109767
chr8	80146001	80156000	2	0.153297	0.153533
chr8	80147001	80157000	1	0.169397	0.169397
chr8	80148001	80158000	1	0.169397	0.169397
chr8	80150001	80160000	4	0.0645669	0.0640987
chr8	80151001	80161000	14	0.0582257	0.0335041
chr8	80152001	80162000	18	0.0617306	0.0368918
chr8	80153001	80163000	19	0.0601218	0.0371858
chr8	80154001	80164000	20	0.0542631	0.0337588
chr8	80155001	80165000	21	0.0491096	0.0306582
chr8	80156001	80166000	21	0.0491096	0.0306582
chr8	80157001	80167000	21	0.0491096	0.0306582
chr8	80158001	80168000	22	0.0504564	0.0328152
chr8	80159001	80169000	23	0.0516837	0.0347847
chr8	80160001	80170000	19	0.0474006	0.0286133
chr8	80161001	80171000	9	0.0437062	0.0367767
chr8	80162001	80172000	9	0.0499427	0.0481524
chr8	80163001	80173000	15	0.0690908	0.0554342
chr8	80164001	80174000	19	0.0922807	0.0748564
chr8	80165001	80175000	28	0.10403	0.0812261
chr8	80166001	80176000	34	0.09267	0.071366
chr8	80167001	80177000	36	0.0926369	0.0717369
chr8	80168001	80178000	41	0.0948117	0.0721509
chr8	80169001	80179000	43	0.092001	0.0709718
chr8	80170001	80180000	53	0.0924136	0.0732587
chr8	80171001	80181000	58	0.0955463	0.0787281
chr8	80172001	80182000	55	0.0952284	0.0788811
chr8	80173001	80183000	49	0.0954212	0.0807075
chr8	80174001	80184000	45	0.0902546	0.0750804
chr8	80175001	80185000	38	0.0999619	0.0859105
chr8	80176001	80186000	33	0.10725	0.0931856
chr8	80177001	80187000	32	0.107287	0.0911677
chr8	80178001	80188000	27	0.107268	0.0948704
chr8	80179001	80189000	25	0.113677	0.0939536
chr8	80180001	80190000	24	0.230541	0.164012
chr8	80181001	80191000	21	0.235989	0.166147
chr8	80182001	80192000	21	0.263873	0.186244
chr8	80183001	80193000	24	0.267309	0.191615
chr8	80184001	80194000	29	0.266857	0.194652
chr8	80185001	80195000	27	0.263034	0.195071
chr8	80186001	80196000	26	0.276661	0.204011
chr8	80187001	80197000	26	0.263821	0.201688
chr8	80188001	80198000	26	0.258526	0.197443
chr8	80189001	80199000	25	0.263583	0.206979
chr8	80190001	80200000	17	0.187468	0.164135
chr8	80191001	80201000	16	0.191225	0.159426
chr8	80192001	80202000	16	0.153251	0.133428
chr8	80193001	80203000	13	0.123693	0.112775
chr8	80194001	80204000	9	0.0358865	0.0536795
chr8	80195001	80205000	8	0.0159966	0.0192992
chr8	80196001	80206000	8	0.0159966	0.0192992
chr8	80197001	80207000	8	0.0308718	0.0310647
chr8	80198001	80208000	7	0.0395661	0.0372814
chr8	80199001	80209000	9	0.0345165	0.021594
chr8	80200001	80210000	10	0.0220056	0.0084616
chr8	80201001	80211000	10	0.0187476	0.00731684
chr8	80202001	80212000	10	0.00823431	-0.00143922
chr8	80203001	80213000	13	0.0502187	0.00552582
chr8	80204001	80214000	14	0.0646267	0.0141257
chr8	80205001	80215000	15	0.0916248	0.0349509
chr8	80206001	80216000	18	0.147109	0.0835431
chr8	80207001	80217000	19	0.150798	0.0929673
chr8	80208001	80218000	23	0.166254	0.114229
chr8	80209001	80219000	22	0.183382	0.140298
chr8	80210001	80220000	21	0.183056	0.149057
chr8	80211001	80221000	20	0.192407	0.157241
chr8	80212001	80222000	21	0.191268	0.166894
chr8	80213001	80223000	19	0.220209	0.201343
chr8	80214001	80224000	19	0.263808	0.229457
chr8	80215001	80225000	18	0.260307	0.224066
chr8	80216001	80226000	15	0.246985	0.203578
chr8	80217001	80227000	17	0.224084	0.157748
chr8	80218001	80228000	13	0.225094	0.140065
chr8	80219001	80229000	13	0.185855	0.107245
chr8	80220001	80230000	14	0.180695	0.108594
chr8	80221001	80231000	16	0.163755	0.0950927
chr8	80222001	80232000	16	0.143254	0.0802872
chr8	80223001	80233000	19	0.0953324	0.062851
chr8	80224001	80234000	20	0.0309297	0.0196322
chr8	80225001	80235000	24	0.0253734	0.0159812
chr8	80226001	80236000	28	0.0202834	0.013775
chr8	80227001	80237000	25	0.0232314	0.0191057
chr8	80228001	80238000	27	0.0193253	0.0158706
chr8	80229001	80239000	26	0.0214762	0.0177883
chr8	80230001	80240000	25	0.0218536	0.01589
chr8	80231001	80241000	24	0.0217648	0.0171765
chr8	80232001	80242000	23	0.0160052	0.0119423
chr8	80233001	80243000	18	-0.0027287	-0.00653082
chr8	80234001	80244000	15	-0.000898862	-0.00302766
chr8	80235001	80245000	24	-0.01763	-0.0129954
chr8	80236001	80246000	22	-0.0187234	-0.0129578
chr8	80237001	80247000	22	-0.0214097	-0.0148221
chr8	80238001	80248000	23	-0.00494758	-0.00232372
chr8	80239001	80249000	23	-0.00494758	-0.00232372
chr8	80240001	80250000	23	-0.00725892	-0.00466353
chr8	80241001	80251000	24	-0.00494594	-0.00392461
chr8	80242001	80252000	26	-0.00281571	-0.00289025
chr8	80243001	80253000	30	-0.000506667	-0.00203093
chr8	80244001	80254000	34	0.00259666	0.00242554
chr8	80245001	80255000	23	0.0212801	0.0115774
chr8	80246001	80256000	21	0.0199414	0.0113004
chr8	80247001	80257000	20	0.022855	0.0131846
chr8	80248001	80258000	17	0.00984241	0.00236398
chr8	80249001	80259000	18	0.0150294	0.00617033
chr8	80250001	80260000	17	0.0156162	0.00799228
chr8	80251001	80261000	16	0.00916441	0.00454088
chr8	80252001	80262000	14	0.010585	0.00394219
chr8	80253001	80263000	11	0.0621416	0.0415458
chr8	80254001	80264000	9	0.11767	0.0819723
chr8	80255001	80265000	8	0.122521	0.0976686
chr8	80256001	80266000	10	0.105466	0.0806076
chr8	80257001	80267000	12	0.103496	0.0628695
chr8	80258001	80268000	13	0.0906188	0.0562832
chr8	80259001	80269000	16	0.0828676	0.0486568
chr8	80260001	80270000	21	0.0675154	0.0368489
chr8	80261001	80271000	21	0.0736131	0.0372379
chr8	80262001	80272000	22	0.086671	0.0520151
chr8	80263001	80273000	23	0.0815547	0.0492943
chr8	80264001	80274000	24	0.0764688	0.0436676
chr8	80265001	80275000	25	0.0742632	0.0412272
chr8	80266001	80276000	30	0.115783	0.0782471
chr8	80267001	80277000	32	0.133023	0.0969745
chr8	80268001	80278000	32	0.141872	0.103442
chr8	80269001	80279000	34	0.152268	0.121436
chr8	80270001	80280000	38	0.154661	0.124024
chr8	80271001	80281000	38	0.148689	0.123773
chr8	80272001	80282000	40	0.140498	0.11174
chr8	80273001	80283000	41	0.136819	0.104875
chr8	80274001	80284000	39	0.135933	0.1065
chr8	80275001	80285000	42	0.145093	0.117141
chr8	80276001	80286000	37	0.127294	0.0963599
chr8	80277001	80287000	33	0.112382	0.0867026
chr8	80278001	80288000	35	0.0983945	0.0738449
chr8	80279001	80289000	33	0.0838453	0.0550494
chr8	80280001	80290000	26	0.0821112	0.0506687
chr8	80281001	80291000	27	0.089107	0.057033
chr8	80282001	80292000	24	0.0965119	0.0654511
chr8	80283001	80293000	23	0.124618	0.0809171
chr8	80284001	80294000	25	0.11047	0.0663999
chr8	80285001	80295000	23	0.0804962	0.0389426
chr8	80286001	80296000	23	0.0759063	0.0350594
chr8	80287001	80297000	24	0.0729649	0.0311566
chr8	80288001	80298000	25	0.150807	0.0623512
chr8	80289001	80299000	24	0.149289	0.058263
chr8	80290001	80300000	27	0.139475	0.0486216
chr8	80291001	80301000	28	0.12991	0.0376288
chr8	80292001	80302000	28	0.122347	0.0315104
chr8	80293001	80303000	30	0.0640451	0.00643118
chr8	80294001	80304000	27	0.0756859	0.0126439
chr8	80295001	80305000	26	0.139262	0.0452803
chr8	80296001	80306000	24	0.150772	0.0533231
chr8	80297001	80307000	24	0.185436	0.0770996
chr8	80298001	80308000	20	0.124467	0.0565894
chr8	80299001	80309000	17	0.142288	0.0661054
chr8	80300001	80310000	13	0.169891	0.0958293
chr8	80301001	80311000	10	0.201566	0.131778
chr8	80302001	80312000	9	0.223288	0.150489
chr8	80303001	80313000	6	0.398306	0.265097
chr8	80304001	80314000	5	0.439893	0.294797
chr8	80305001	80315000	4	0.383994	0.271888
chr8	80306001	80316000	8	0.385218	0.324823
chr8	80307001	80317000	9	0.35597	0.274502
chr8	80308001	80318000	9	0.35597	0.274502
chr8	80309001	80319000	10	0.342514	0.242957
chr8	80310001	80320000	10	0.327919	0.229762
chr8	80311001	80321000	11	0.325808	0.237082
chr8	80312001	80322000	12	0.331332	0.250048
chr8	80313001	80323000	11	0.332673	0.266157
chr8	80314001	80324000	12	0.317458	0.24748
chr8	80315001	80325000	11	0.309629	0.234879
chr8	80316001	80326000	7	0.238524	0.153234
chr8	80317001	80327000	6	0.260439	0.199033
chr8	80318001	80328000	10	0.2391	0.169594
chr8	80319001	80329000	9	0.250285	0.192988
chr8	80320001	80330000	9	0.274507	0.188864
chr8	80321001	80331000	8	0.266755	0.173686
chr8	80322001	80332000	9	0.224501	0.133255
chr8	80323001	80333000	10	0.208714	0.115742
chr8	80324001	80334000	12	0.186895	0.09306
chr8	80325001	80335000	12	0.186895	0.09306
chr8	80326001	80336000	13	0.171776	0.091004
chr8	80327001	80337000	14	0.115699	0.0605364
chr8	80328001	80338000	12	0.168606	0.0895233
chr8	80329001	80339000	14	0.144793	0.079858
chr8	80330001	80340000	17	0.222455	0.154832
chr8	80331001	80341000	18	0.203841	0.145073
chr8	80332001	80342000	19	0.197695	0.14914
chr8	80333001	80343000	29	0.158055	0.126108
chr8	80334001	80344000	29	0.160485	0.138077
chr8	80335001	80345000	38	0.147645	0.127945
chr8	80336001	80346000	41	0.159986	0.135703
chr8	80337001	80347000	44	0.231672	0.173339
chr8	80338001	80348000	48	0.199293	0.139978
chr8	80339001	80349000	48	0.200337	0.13751
chr8	80340001	80350000	46	0.176381	0.109738
chr8	80341001	80351000	49	0.172526	0.106195
chr8	80342001	80352000	56	0.150253	0.0788244
chr8	80343001	80353000	55	0.171538	0.0802463
chr8	80344001	80354000	53	0.172679	0.0758432
chr8	80345001	80355000	47	0.187432	0.0742365
chr8	80346001	80356000	48	0.163017	0.057064
chr8	80347001	80357000	46	0.056215	0.0123856
chr8	80348001	80358000	42	0.0755374	0.0244451
chr8	80349001	80359000	46	0.0811644	0.0340582
chr8	80350001	80360000	48	0.0858082	0.0416391
chr8	80351001	80361000	49	0.0952618	0.0508798
chr8	80352001	80362000	46	0.144439	0.100097
chr8	80353001	80363000	40	0.143682	0.117408
chr8	80354001	80364000	43	0.146052	0.122289
chr8	80355001	80365000	47	0.143753	0.124024
chr8	80356001	80366000	47	0.16231	0.141199
chr8	80357001	80367000	47	0.164682	0.14062
chr8	80358001	80368000	48	0.17518	0.14973
chr8	80359001	80369000	42	0.185869	0.160043
chr8	80360001	80370000	45	0.165268	0.132534
chr8	80361001	80371000	40	0.168609	0.133371
chr8	80362001	80372000	37	0.133087	0.104469
chr8	80363001	80373000	35	0.112428	0.0863034
chr8	80364001	80374000	36	0.10521	0.0821841
chr8	80365001	80375000	33	0.081881	0.0606167
chr8	80366001	80376000	29	0.0524582	0.0419124
chr8	80367001	80377000	27	0.0545351	0.0442361
chr8	80368001	80378000	24	0.010267	0.0141235
chr8	80369001	80379000	24	0.010267	0.0141235
chr8	80370001	80380000	17	0.0361861	0.0444476
chr8	80371001	80381000	17	0.0361861	0.0444476
chr8	80372001	80382000	13	0.0270957	0.0367909
chr8	80373001	80383000	11	0.0302131	0.040926
chr8	80374001	80384000	6	-0.00271739	-0.000754512
chr8	80375001	80385000	4	0.00684151	0.00733417
chr8	80376001	80386000	3	-0.00165744	-0.0037192
chr8	80377001	80387000	3	-0.00539977	-0.00668091
chr8	80378001	80388000	6	-0.0122632	-0.0129664
chr8	80379001	80389000	14	-0.0247611	-0.0308663
chr8	80380001	80390000	19	0.0247581	-0.00404803
chr8	80381001	80391000	25	0.0464676	0.0107248
chr8	80382001	80392000	29	0.0385586	0.00861628
chr8	80383001	80393000	38	0.0452043	0.0319641
chr8	80384001	80394000	40	0.0425968	0.0296941
chr8	80385001	80395000	43	0.0719532	0.0406638
chr8	80386001	80396000	45	0.0727904	0.0465783
chr8	80387001	80397000	44	0.0748672	0.0474873
chr8	80388001	80398000	42	0.0804418	0.0499403
chr8	80389001	80399000	40	0.0824436	0.0621805
chr8	80390001	80400000	37	0.0712798	0.0613367
chr8	80391001	80401000	35	0.0585978	0.0600662
chr8	80392001	80402000	32	0.0661336	0.067483
chr8	80393001	80403000	25	0.0760575	0.064419
chr8	80394001	80404000	24	0.0755845	0.0664198
chr8	80395001	80405000	19	0.0191708	0.0557854
chr8	80396001	80406000	17	0.0156739	0.0419083
chr8	80397001	80407000	19	0.0178925	0.0371029
chr8	80398001	80408000	19	0.0169632	0.0377693
chr8	80399001	80409000	15	0.0299401	0.0469533
chr8	80400001	80410000	16	0.0266729	0.0333246
chr8	80401001	80411000	13	0.0238644	0.0244149
chr8	80402001	80412000	15	0.017402	0.018096
chr8	80403001	80413000	13	-0.00504323	-0.0111032
chr8	80404001	80414000	12	-0.0011682	-0.00842257
chr8	80405001	80415000	13	-0.00262054	-0.00995626
chr8	80406001	80416000	14	-0.00567227	-0.0119531
chr8	80407001	80417000	14	-0.0113558	-0.0129007
chr8	80408001	80418000	15	-0.00639786	-0.0115837
chr8	80409001	80419000	15	-0.0135866	-0.0186469
chr8	80410001	80420000	13	-0.0163478	-0.0217766
chr8	80411001	80421000	12	-0.0139297	-0.020432
chr8	80412001	80422000	13	0.0233989	0.0143056
chr8	80413001	80423000	16	0.0545695	0.0464848
chr8	80414001	80424000	18	0.0452317	0.0375019
chr8	80415001	80425000	19	0.0439434	0.0373927
chr8	80416001	80426000	19	0.0475765	0.0392277
chr8	80417001	80427000	17	0.0546159	0.0450634
chr8	80418001	80428000	18	0.0585106	0.0550169
chr8	80419001	80429000	19	0.0457465	0.0500567
chr8	80420001	80430000	21	0.0489627	0.0465143
chr8	80421001	80431000	23	0.0550914	0.0544629
chr8	80422001	80432000	19	0.0420285	0.0436079
chr8	80423001	80433000	19	0.0125379	0.016
chr8	80424001	80434000	21	0.106193	0.0554171
chr8	80425001	80435000	22	0.115821	0.070165
chr8	80426001	80436000	22	0.113189	0.069505
chr8	80427001	80437000	25	0.0964721	0.0609155
chr8	80428001	80438000	27	0.0791524	0.0486975
chr8	80429001	80439000	25	0.0946204	0.0582907
chr8	80430001	80440000	24	0.0906938	0.0628033
chr8	80431001	80441000	22	0.0871056	0.0559742
chr8	80432001	80442000	23	0.0838239	0.0543815
chr8	80433001	80443000	23	0.0787781	0.0509328
chr8	80434001	80444000	19	0.0102391	0.020022
chr8	80435001	80445000	16	0.000265407	-0.000407488
chr8	80436001	80446000	27	0.00638638	-0.00182422
chr8	80437001	80447000	27	0.00782058	-0.000783988
chr8	80438001	80448000	26	0.0132531	0.00397316
chr8	80439001	80449000	28	0.0150382	0.00645859
chr8	80440001	80450000	33	0.0115875	0.00397985
chr8	80441001	80451000	40	0.0169131	0.0111458
chr8	80442001	80452000	39	0.0168339	0.0109356
chr8	80443001	80453000	37	0.0185568	0.0121162
chr8	80444001	80454000	39	0.0176514	0.0115969
chr8	80445001	80455000	42	0.0217073	0.0188823
chr8	80446001	80456000	30	0.0246298	0.0284454
chr8	80447001	80457000	29	0.0232077	0.0273053
chr8	80448001	80458000	27	0.0270764	0.0337556
chr8	80449001	80459000	27	0.0235354	0.0306338
chr8	80450001	80460000	20	0.0327533	0.0418965
chr8	80451001	80461000	14	0.0195779	0.0335351
chr8	80452001	80462000	14	0.0195779	0.0335351
chr8	80453001	80463000	13	0.0230911	0.0379824
chr8	80454001	80464000	12	0.0260563	0.0409812
chr8	80455001	80465000	10	0.00594309	0.0135633
chr8	80456001	80466000	11	0.00280681	0.00990048
chr8	80457001	80467000	13	-0.000275841	0.00704155
chr8	80458001	80468000	14	-0.0189006	-0.0159805
chr8	80459001	80469000	14	-0.0182268	-0.0173213
chr8	80460001	80470000	30	0.0467941	0.0347312
chr8	80461001	80471000	37	0.0504838	0.0375873
chr8	80462001	80472000	47	0.0494419	0.0338597
chr8	80463001	80473000	51	0.051326	0.034684
chr8	80464001	80474000	52	0.0513535	0.0356842
chr8	80465001	80475000	58	0.0521662	0.0356913
chr8	80466001	80476000	63	0.0513724	0.0345283
chr8	80467001	80477000	67	0.0503406	0.0340833
chr8	80468001	80478000	64	0.0539041	0.0370132
chr8	80469001	80479000	68	0.0575304	0.0403997
chr8	80470001	80480000	59	0.0596877	0.0411393
chr8	80471001	80481000	51	0.0605719	0.0418111
chr8	80472001	80482000	41	0.0635498	0.0471144
chr8	80473001	80483000	37	0.0625755	0.0474111
chr8	80474001	80484000	36	0.0731899	0.0575535
chr8	80475001	80485000	35	0.070527	0.0536043
chr8	80476001	80486000	29	0.077551	0.0619893
chr8	80477001	80487000	21	0.102332	0.0831618
chr8	80478001	80488000	21	0.102332	0.0831618
chr8	80479001	80489000	14	0.117039	0.0981604
chr8	80480001	80490000	7	0.0850987	0.0585385
chr8	80481001	80491000	7	0.0850987	0.0585385
chr8	80482001	80492000	7	0.0850987	0.0585385
chr8	80483001	80493000	7	0.0850987	0.0585385
chr8	80484001	80494000	6	0.021719	0.000562601
chr8	80515001	80525000	1	0.358748	0.358748
chr8	80516001	80526000	2	0.321023	0.201111
chr8	80517001	80527000	2	0.321023	0.201111
chr8	80518001	80528000	4	0.255696	0.0838993
chr8	80519001	80529000	6	0.291561	0.158789
chr8	80520001	80530000	6	0.291561	0.158789
chr8	80521001	80531000	6	0.291561	0.158789
chr8	80522001	80532000	6	0.291561	0.158789
chr8	80523001	80533000	6	0.291561	0.158789
chr8	80524001	80534000	6	0.291561	0.158789
chr8	80525001	80535000	5	0.249579	0.118797
chr8	80526001	80536000	4	0.268709	0.137628
chr8	80527001	80537000	4	0.268709	0.137628
chr8	80528001	80538000	2	0.332919	0.308568
chr8	80533001	80543000	3	0.109985	0.0800607
chr8	80534001	80544000	6	0.11429	0.073334
chr8	80535001	80545000	6	0.11429	0.073334
chr8	80536001	80546000	6	0.11429	0.073334
chr8	80537001	80547000	7	0.11578	0.0803284
chr8	80538001	80548000	7	0.11578	0.0803284
chr8	80539001	80549000	7	0.11578	0.0803284
chr8	80540001	80550000	7	0.11578	0.0803284
chr8	80541001	80551000	7	0.11578	0.0803284
chr8	80542001	80552000	7	0.11578	0.0803284
chr8	80543001	80553000	4	0.120281	0.0805292
chr8	80544001	80554000	1	0.122295	0.122295
chr8	80545001	80555000	1	0.122295	0.122295
chr8	80546001	80556000	1	0.122295	0.122295
chr8	80557001	80567000	1	-0.0159482	-0.0159482
chr8	80558001	80568000	1	-0.0159482	-0.0159482
chr8	80559001	80569000	1	-0.0159482	-0.0159482
chr8	80560001	80570000	1	-0.0159482	-0.0159482
chr8	80561001	80571000	1	-0.0159482	-0.0159482
chr8	80562001	80572000	1	-0.0159482	-0.0159482
chr8	80563001	80573000	1	-0.0159482	-0.0159482
chr8	80564001	80574000	1	-0.0159482	-0.0159482
chr8	80565001	80575000	1	-0.0159482	-0.0159482
chr8	80566001	80576000	1	-0.0159482	-0.0159482
chr8	80569001	80579000	3	0.646463	0.637459
chr8	80570001	80580000	3	0.646463	0.637459
chr8	80571001	80581000	3	0.646463	0.637459
chr8	80572001	80582000	3	0.646463	0.637459
chr8	80573001	80583000	3	0.646463	0.637459
chr8	80574001	80584000	3	0.646463	0.637459
chr8	80575001	80585000	3	0.646463	0.637459
chr8	80576001	80586000	4	0.60587	0.584544
chr8	80577001	80587000	5	0.577891	0.552796
chr8	80578001	80588000	9	0.438792	0.376996
chr8	80579001	80589000	12	0.183591	0.1494
chr8	80580001	80590000	16	0.177799	0.153024
chr8	80581001	80591000	19	0.166049	0.145828
chr8	80582001	80592000	23	0.160654	0.143967
chr8	80583001	80593000	25	0.164492	0.147551
chr8	80584001	80594000	28	0.159067	0.143664
chr8	80585001	80595000	32	0.146567	0.134184
chr8	80586001	80596000	32	0.133964	0.123959
chr8	80587001	80597000	34	0.121185	0.114521
chr8	80588001	80598000	35	0.114257	0.107908
chr8	80589001	80599000	31	0.121648	0.118735
chr8	80590001	80600000	29	0.115466	0.111773
chr8	80591001	80601000	29	0.113359	0.106622
chr8	80592001	80602000	26	0.103588	0.0980194
chr8	80593001	80603000	24	0.093402	0.0904574
chr8	80594001	80604000	24	0.0862967	0.0821946
chr8	80595001	80605000	23	0.110353	0.0944494
chr8	80596001	80606000	24	0.126664	0.102256
chr8	80597001	80607000	21	0.128242	0.100062
chr8	80598001	80608000	21	0.366517	0.238545
chr8	80599001	80609000	27	0.49873	0.35147
chr8	80600001	80610000	29	0.471322	0.338705
chr8	80601001	80611000	30	0.444973	0.33237
chr8	80602001	80612000	31	0.439334	0.333337
chr8	80603001	80613000	35	0.404476	0.310101
chr8	80604001	80614000	33	0.413423	0.325639
chr8	80605001	80615000	32	0.403738	0.320632
chr8	80606001	80616000	30	0.410266	0.329327
chr8	80607001	80617000	32	0.400671	0.3184
chr8	80608001	80618000	28	0.322835	0.251861
chr8	80609001	80619000	20	0.120206	0.117781
chr8	80610001	80620000	16	0.124442	0.112917
chr8	80611001	80621000	15	0.154807	0.139175
chr8	80612001	80622000	15	0.132297	0.109146
chr8	80613001	80623000	13	0.11172	0.0830895
chr8	80614001	80624000	15	0.101918	0.0783165
chr8	80615001	80625000	13	0.116655	0.0915119
chr8	80616001	80626000	14	0.142444	0.110449
chr8	80617001	80627000	12	0.134645	0.103108
chr8	80618001	80628000	13	0.122673	0.104122
chr8	80619001	80629000	14	0.117574	0.0985068
chr8	80620001	80630000	16	0.136	0.132058
chr8	80621001	80631000	14	0.103712	0.107678
chr8	80622001	80632000	14	0.108159	0.114831
chr8	80623001	80633000	12	0.130036	0.137047
chr8	80624001	80634000	11	0.150548	0.157295
chr8	80625001	80635000	11	0.150548	0.157295
chr8	80626001	80636000	14	0.0824886	0.0899689
chr8	80627001	80637000	14	0.0824886	0.0899689
chr8	80628001	80638000	12	0.0697588	0.0716492
chr8	80629001	80639000	11	0.0736615	0.0758436
chr8	80630001	80640000	11	0.0580125	0.0309766
chr8	80631001	80641000	12	0.0567024	0.0276858
chr8	80632001	80642000	11	0.0666529	0.033358
chr8	80633001	80643000	13	0.0618324	0.0329224
chr8	80634001	80644000	12	0.0362933	0.0168276
chr8	80635001	80645000	12	0.0362933	0.0168276
chr8	80636001	80646000	9	0.0692719	0.0479377
chr8	80637001	80647000	9	0.0692719	0.0479377
chr8	80638001	80648000	10	0.067437	0.0475147
chr8	80639001	80649000	11	0.0639471	0.0455143
chr8	80640001	80650000	19	0.0698457	0.0502216
chr8	80641001	80651000	24	0.066668	0.0556297
chr8	80642001	80652000	30	0.0592804	0.0517862
chr8	80643001	80653000	29	0.0607485	0.0535968
chr8	80644001	80654000	32	0.0638824	0.0568485
chr8	80645001	80655000	35	0.0642214	0.0575879
chr8	80646001	80656000	38	0.0622856	0.0565059
chr8	80647001	80657000	42	0.111161	0.0772374
chr8	80648001	80658000	48	0.114399	0.082865
chr8	80649001	80659000	50	0.120074	0.0855955
chr8	80650001	80660000	40	0.121961	0.0896481
chr8	80651001	80661000	33	0.13716	0.0974653
chr8	80652001	80662000	26	0.162782	0.113622
chr8	80653001	80663000	26	0.159578	0.109248
chr8	80654001	80664000	24	0.1627	0.107335
chr8	80655001	80665000	23	0.1726	0.118463
chr8	80656001	80666000	19	0.197846	0.130398
chr8	80657001	80667000	17	0.0943338	0.0784491
chr8	80658001	80668000	10	0.0678652	0.0556376
chr8	80659001	80669000	9	0.0418176	0.0420501
chr8	80660001	80670000	9	0.0418176	0.0420501
chr8	80661001	80671000	11	0.109823	0.0893387
chr8	80662001	80672000	12	0.0974242	0.0775585
chr8	80663001	80673000	11	0.110742	0.0893318
chr8	80664001	80674000	11	0.124958	0.0973366
chr8	80665001	80675000	11	0.140831	0.10541
chr8	80666001	80676000	15	0.119655	0.0833635
chr8	80667001	80677000	15	0.11794	0.0874484
chr8	80668001	80678000	17	0.115637	0.0885741
chr8	80669001	80679000	17	0.113692	0.0927509
chr8	80670001	80680000	20	0.10924	0.0870315
chr8	80671001	80681000	23	0.0789214	0.0660518
chr8	80672001	80682000	23	0.105924	0.083687
chr8	80673001	80683000	24	0.103266	0.081263
chr8	80674001	80684000	23	0.102865	0.0803888
chr8	80675001	80685000	23	0.0980803	0.0711804
chr8	80676001	80686000	21	0.0930861	0.0697413
chr8	80677001	80687000	23	0.0864577	0.0632112
chr8	80678001	80688000	21	0.0855136	0.0599917
chr8	80679001	80689000	23	0.103992	0.078827
chr8	80680001	80690000	25	0.120938	0.0946239
chr8	80681001	80691000	21	0.117728	0.0942581
chr8	80682001	80692000	21	0.0944049	0.0756587
chr8	80683001	80693000	20	0.0967161	0.0781661
chr8	80684001	80694000	19	0.102052	0.0838923
chr8	80685001	80695000	17	0.097207	0.0806994
chr8	80686001	80696000	15	0.113188	0.0969017
chr8	80687001	80697000	13	0.135542	0.122422
chr8	80688001	80698000	13	0.135542	0.122422
chr8	80689001	80699000	10	0.0970074	0.0780443
chr8	80690001	80700000	7	0.0198222	0.0247462
chr8	80691001	80701000	7	0.027845	0.0309806
chr8	80692001	80702000	7	0.0439159	0.0504095
chr8	80693001	80703000	8	0.032434	0.0391699
chr8	80694001	80704000	8	0.032434	0.0391699
chr8	80695001	80705000	11	0.0226507	0.0310173
chr8	80696001	80706000	12	0.0215491	0.0292843
chr8	80697001	80707000	11	0.0132224	0.0200259
chr8	80698001	80708000	14	0.0117265	0.0135254
chr8	80699001	80709000	14	0.0117265	0.0135254
chr8	80700001	80710000	14	0.0117265	0.0135254
chr8	80701001	80711000	13	0.00858	0.0114658
chr8	80702001	80712000	12	0.00274384	0.00417129
chr8	80703001	80713000	11	0.00725686	0.00814206
chr8	80704001	80714000	11	0.00725686	0.00814206
chr8	80705001	80715000	8	0.0115751	0.00771653
chr8	80706001	80716000	7	0.0118102	0.00735874
chr8	80707001	80717000	8	0.0268846	0.0203992
chr8	80708001	80718000	7	0.0346888	0.0362356
chr8	80709001	80719000	7	0.0518903	0.0556645
chr8	80710001	80720000	8	0.0443848	0.0499339
chr8	80711001	80721000	8	0.0443848	0.0499339
chr8	80712001	80722000	8	0.0443848	0.0499339
chr8	80713001	80723000	8	0.0443848	0.0499339
chr8	80714001	80724000	9	0.0426669	0.0468617
chr8	80715001	80725000	15	0.0669265	0.0619138
chr8	80716001	80726000	15	0.0669265	0.0619138
chr8	80717001	80727000	17	0.0525401	0.0453953
chr8	80718001	80728000	15	0.0552018	0.0474795
chr8	80719001	80729000	15	0.0559542	0.04708
chr8	80720001	80730000	12	0.0625087	0.04893
chr8	80721001	80731000	12	0.0625087	0.04893
chr8	80722001	80732000	12	0.0625087	0.04893
chr8	80723001	80733000	12	0.0625087	0.04893
chr8	80724001	80734000	12	0.0667633	0.055323
chr8	80725001	80735000	8	0.0237708	0.0221245
chr8	80726001	80736000	10	0.0284398	0.0214547
chr8	80727001	80737000	9	0.143165	0.100803
chr8	80728001	80738000	10	0.187721	0.131612
chr8	80729001	80739000	9	0.199666	0.135901
chr8	80730001	80740000	11	0.227051	0.150556
chr8	80731001	80741000	13	0.212855	0.142624
chr8	80732001	80742000	15	0.208177	0.143916
chr8	80733001	80743000	16	0.209548	0.148883
chr8	80734001	80744000	16	0.202614	0.144834
chr8	80735001	80745000	15	0.224746	0.169525
chr8	80736001	80746000	15	0.246922	0.191457
chr8	80737001	80747000	12	0.243721	0.184521
chr8	80738001	80748000	14	0.185898	0.138768
chr8	80739001	80749000	16	0.169629	0.130188
chr8	80740001	80750000	17	0.163748	0.132006
chr8	80741001	80751000	15	0.169231	0.136406
chr8	80742001	80752000	16	0.145625	0.11388
chr8	80743001	80753000	18	0.123421	0.0906717
chr8	80744001	80754000	20	0.112414	0.0722799
chr8	80745001	80755000	23	0.142382	0.097897
chr8	80746001	80756000	23	0.150155	0.105888
chr8	80747001	80757000	25	0.201501	0.145895
chr8	80748001	80758000	22	0.222282	0.159545
chr8	80749001	80759000	22	0.259877	0.185213
chr8	80750001	80760000	20	0.285198	0.204329
chr8	80751001	80761000	22	0.324815	0.240842
chr8	80752001	80762000	24	0.364819	0.279105
chr8	80753001	80763000	26	0.366502	0.293029
chr8	80754001	80764000	24	0.375363	0.322738
chr8	80755001	80765000	20	0.389567	0.334704
chr8	80756001	80766000	21	0.355322	0.299193
chr8	80757001	80767000	19	0.323068	0.2669
chr8	80758001	80768000	19	0.323068	0.2669
chr8	80759001	80769000	17	0.310903	0.256831
chr8	80760001	80770000	16	0.288278	0.23501
chr8	80761001	80771000	14	0.230736	0.182015
chr8	80762001	80772000	10	0.139856	0.102303
chr8	80763001	80773000	6	0.00241488	0.00707055
chr8	80764001	80774000	8	0.0562482	0.0441181
chr8	80765001	80775000	8	0.0562482	0.0441181
chr8	80766001	80776000	6	0.0555158	0.0300722
chr8	80767001	80777000	8	0.051767	0.0269029
chr8	80768001	80778000	10	0.0470371	0.0352089
chr8	80769001	80779000	14	0.0688671	0.0572199
chr8	80770001	80780000	18	0.12374	0.0826081
chr8	80771001	80781000	19	0.126049	0.0921966
chr8	80772001	80782000	18	0.134948	0.0997952
chr8	80773001	80783000	17	0.146606	0.107252
chr8	80774001	80784000	14	0.158091	0.109862
chr8	80775001	80785000	14	0.158091	0.109862
chr8	80776001	80786000	14	0.196386	0.145918
chr8	80777001	80787000	12	0.231295	0.167339
chr8	80778001	80788000	10	0.255047	0.18712
chr8	80779001	80789000	8	0.377129	0.283163
chr8	80780001	80790000	6	0.305023	0.258155
chr8	80781001	80791000	8	0.374812	0.344244
chr8	80782001	80792000	9	0.385533	0.35839
chr8	80783001	80793000	11	0.353277	0.332979
chr8	80784001	80794000	13	0.346186	0.3054
chr8	80785001	80795000	15	0.304977	0.268248
chr8	80786001	80796000	14	0.29158	0.253726
chr8	80787001	80797000	14	0.29158	0.253726
chr8	80788001	80798000	15	0.276213	0.237505
chr8	80789001	80799000	23	0.197162	0.152808
chr8	80790001	80800000	23	0.217297	0.18434
chr8	80791001	80801000	25	0.312075	0.219
chr8	80792001	80802000	31	0.33972	0.247317
chr8	80793001	80803000	36	0.388827	0.292724
chr8	80794001	80804000	36	0.415375	0.320145
chr8	80795001	80805000	38	0.436694	0.324381
chr8	80796001	80806000	47	0.377335	0.285009
chr8	80797001	80807000	54	0.338936	0.254155
chr8	80798001	80808000	55	0.337913	0.247855
chr8	80799001	80809000	51	0.341157	0.251809
chr8	80800001	80810000	52	0.333701	0.244929
chr8	80801001	80811000	48	0.283484	0.210422
chr8	80802001	80812000	45	0.260803	0.194848
chr8	80803001	80813000	42	0.183853	0.129893
chr8	80804001	80814000	41	0.148624	0.106395
chr8	80805001	80815000	38	0.121927	0.0909586
chr8	80806001	80816000	29	0.103765	0.0823268
chr8	80807001	80817000	25	0.102083	0.0791346
chr8	80808001	80818000	24	0.104903	0.0837188
chr8	80809001	80819000	18	0.134813	0.11133
chr8	80810001	80820000	15	0.121242	0.0943456
chr8	80811001	80821000	15	0.141431	0.125789
chr8	80812001	80822000	13	0.0825124	0.0811726
chr8	80813001	80823000	10	0.159993	0.12606
chr8	80814001	80824000	10	0.135416	0.103641
chr8	80815001	80825000	11	0.106599	0.0972351
chr8	80816001	80826000	20	0.0557934	0.0543555
chr8	80817001	80827000	25	0.0424821	0.0434179
chr8	80818001	80828000	30	0.0540833	0.0513729
chr8	80819001	80829000	34	0.0477682	0.0452714
chr8	80820001	80830000	36	0.0452118	0.0429564
chr8	80821001	80831000	44	0.0814606	0.0600643
chr8	80822001	80832000	46	0.0946057	0.0671953
chr8	80823001	80833000	46	0.0894321	0.0621111
chr8	80824001	80834000	46	0.090048	0.0633536
chr8	80825001	80835000	46	0.0944752	0.0666383
chr8	80826001	80836000	46	0.116394	0.0881704
chr8	80827001	80837000	39	0.143106	0.112316
chr8	80828001	80838000	36	0.150759	0.117883
chr8	80829001	80839000	33	0.168464	0.134758
chr8	80830001	80840000	37	0.183578	0.145547
chr8	80831001	80841000	32	0.173548	0.138149
chr8	80832001	80842000	34	0.178122	0.143544
chr8	80833001	80843000	42	0.195408	0.163984
chr8	80834001	80844000	45	0.193736	0.1649
chr8	80835001	80845000	48	0.189298	0.160567
chr8	80836001	80846000	41	0.193253	0.161675
chr8	80837001	80847000	45	0.186527	0.150504
chr8	80838001	80848000	45	0.179642	0.1441
chr8	80839001	80849000	48	0.167846	0.132634
chr8	80840001	80850000	44	0.159701	0.12562
chr8	80841001	80851000	40	0.155613	0.121368
chr8	80842001	80852000	35	0.13563	0.102877
chr8	80843001	80853000	27	0.0781099	0.0601751
chr8	80844001	80854000	23	0.0573308	0.0459718
chr8	80845001	80855000	20	0.0455793	0.0335495
chr8	80846001	80856000	19	0.0492087	0.0388688
chr8	80847001	80857000	18	0.0273226	0.0278363
chr8	80848001	80858000	18	0.0840907	0.062981
chr8	80849001	80859000	20	0.104283	0.0901735
chr8	80850001	80860000	21	0.103717	0.0911996
chr8	80851001	80861000	25	0.0856899	0.0709924
chr8	80852001	80862000	30	0.0781022	0.0680579
chr8	80853001	80863000	31	0.0778985	0.0675437
chr8	80854001	80864000	38	0.0666984	0.0562977
chr8	80855001	80865000	39	0.0661556	0.0555679
chr8	80856001	80866000	48	0.0615916	0.0522745
chr8	80857001	80867000	50	0.0582022	0.0489338
chr8	80858001	80868000	49	0.0396202	0.0363258
chr8	80859001	80869000	45	0.0298257	0.0280085
chr8	80860001	80870000	47	0.0266979	0.024499
chr8	80861001	80871000	44	0.0314727	0.0298142
chr8	80862001	80872000	39	0.0280557	0.0230634
chr8	80863001	80873000	37	0.0282281	0.0229492
chr8	80864001	80874000	33	0.0303931	0.0276503
chr8	80865001	80875000	38	0.0269248	0.0257259
chr8	80866001	80876000	29	0.0263948	0.0260497
chr8	80867001	80877000	23	0.0265946	0.0290748
chr8	80868001	80878000	23	0.0270076	0.030575
chr8	80869001	80879000	24	0.0254958	0.0253219
chr8	80870001	80880000	24	0.0323104	0.0401336
chr8	80871001	80881000	24	0.0287886	0.0379504
chr8	80872001	80882000	24	0.026311	0.0359664
chr8	80873001	80883000	27	0.0357988	0.0395294
chr8	80874001	80884000	30	0.0861058	0.070672
chr8	80875001	80885000	27	0.136633	0.117447
chr8	80876001	80886000	34	0.153997	0.122472
chr8	80877001	80887000	40	0.132278	0.104153
chr8	80878001	80888000	40	0.151638	0.119734
chr8	80879001	80889000	40	0.183989	0.151818
chr8	80880001	80890000	39	0.187103	0.14665
chr8	80881001	80891000	42	0.201931	0.162674
chr8	80882001	80892000	44	0.227094	0.185295
chr8	80883001	80893000	42	0.233704	0.192403
chr8	80884001	80894000	39	0.2256	0.175261
chr8	80885001	80895000	37	0.225993	0.169985
chr8	80886001	80896000	33	0.203435	0.156799
chr8	80887001	80897000	29	0.250065	0.198718
chr8	80888001	80898000	29	0.247512	0.205074
chr8	80889001	80899000	28	0.212076	0.172409
chr8	80890001	80900000	25	0.231826	0.193623
chr8	80891001	80901000	23	0.228355	0.176295
chr8	80892001	80902000	23	0.205504	0.153178
chr8	80893001	80903000	27	0.212749	0.155162
chr8	80894001	80904000	30	0.236532	0.185115
chr8	80895001	80905000	31	0.238536	0.180721
chr8	80896001	80906000	31	0.270979	0.20644
chr8	80897001	80907000	33	0.25165	0.178879
chr8	80898001	80908000	33	0.240539	0.164307
chr8	80899001	80909000	35	0.222844	0.149739
chr8	80900001	80910000	44	0.196889	0.128253
chr8	80901001	80911000	48	0.180269	0.112587
chr8	80902001	80912000	49	0.157209	0.0974099
chr8	80903001	80913000	48	0.141632	0.0885778
chr8	80904001	80914000	47	0.110628	0.069795
chr8	80905001	80915000	47	0.0957208	0.0609362
chr8	80906001	80916000	53	0.0618456	0.0432592
chr8	80907001	80917000	52	0.0626613	0.0451896
chr8	80908001	80918000	52	0.0526233	0.0374747
chr8	80909001	80919000	48	0.0545544	0.0380917
chr8	80910001	80920000	41	0.0435577	0.0308252
chr8	80911001	80921000	42	0.0369241	0.0292799
chr8	80912001	80922000	40	0.0347798	0.0277615
chr8	80913001	80923000	38	0.0286987	0.0219086
chr8	80914001	80924000	37	0.01718	0.0107842
chr8	80915001	80925000	34	0.00641814	0.00468875
chr8	80916001	80926000	24	-0.00178866	-0.00255757
chr8	80917001	80927000	24	-0.00941986	-0.0118053
chr8	80918001	80928000	22	-0.00693762	-0.00860242
chr8	80919001	80929000	22	-0.00693762	-0.00860242
chr8	80920001	80930000	19	-0.00535575	-0.00796129
chr8	80921001	80931000	13	-0.0119713	-0.0155032
chr8	80922001	80932000	18	0.13689	0.0652831
chr8	80923001	80933000	20	0.133789	0.0720409
chr8	80924001	80934000	19	0.144547	0.0858812
chr8	80925001	80935000	21	0.140823	0.0895614
chr8	80926001	80936000	30	0.128244	0.0845635
chr8	80927001	80937000	32	0.139826	0.102499
chr8	80928001	80938000	37	0.14608	0.109027
chr8	80929001	80939000	44	0.135511	0.10409
chr8	80930001	80940000	51	0.160962	0.117549
chr8	80931001	80941000	53	0.160117	0.1213
chr8	80932001	80942000	53	0.137265	0.111193
chr8	80933001	80943000	55	0.139473	0.113028
chr8	80934001	80944000	55	0.151687	0.122495
chr8	80935001	80945000	53	0.151002	0.121618
chr8	80936001	80946000	51	0.154045	0.117522
chr8	80937001	80947000	47	0.153662	0.112137
chr8	80938001	80948000	43	0.153044	0.110951
chr8	80939001	80949000	40	0.162604	0.117095
chr8	80940001	80950000	35	0.121986	0.0993038
chr8	80941001	80951000	33	0.121714	0.0931046
chr8	80942001	80952000	32	0.185922	0.129318
chr8	80943001	80953000	27	0.202523	0.131424
chr8	80944001	80954000	26	0.211963	0.131294
chr8	80945001	80955000	25	0.223816	0.137255
chr8	80946001	80956000	25	0.252281	0.177144
chr8	80947001	80957000	32	0.249023	0.176347
chr8	80948001	80958000	38	0.22257	0.159015
chr8	80949001	80959000	39	0.231683	0.16027
chr8	80950001	80960000	42	0.250243	0.166907
chr8	80951001	80961000	43	0.255734	0.171053
chr8	80952001	80962000	37	0.230205	0.147285
chr8	80953001	80963000	43	0.222091	0.153998
chr8	80954001	80964000	49	0.188038	0.132674
chr8	80955001	80965000	55	0.16995	0.119164
chr8	80956001	80966000	49	0.154434	0.108921
chr8	80957001	80967000	45	0.131218	0.0956934
chr8	80958001	80968000	42	0.139208	0.0994995
chr8	80959001	80969000	42	0.175318	0.122864
chr8	80960001	80970000	42	0.20267	0.14791
chr8	80961001	80971000	45	0.180158	0.134008
chr8	80962001	80972000	45	0.180158	0.134008
chr8	80963001	80973000	40	0.170608	0.120963
chr8	80964001	80974000	35	0.173516	0.126053
chr8	80965001	80975000	33	0.185726	0.138463
chr8	80966001	80976000	35	0.182988	0.13946
chr8	80967001	80977000	38	0.217834	0.172227
chr8	80968001	80978000	40	0.249738	0.200054
chr8	80969001	80979000	38	0.239105	0.19464
chr8	80970001	80980000	39	0.235795	0.198274
chr8	80971001	80981000	36	0.263369	0.226659
chr8	80972001	80982000	36	0.263369	0.226659
chr8	80973001	80983000	40	0.296168	0.255603
chr8	80974001	80984000	38	0.330103	0.289992
chr8	80975001	80985000	34	0.352469	0.31792
chr8	80976001	80986000	31	0.375921	0.339133
chr8	80977001	80987000	24	0.396859	0.363211
chr8	80978001	80988000	20	0.38504	0.347419
chr8	80979001	80989000	18	0.419016	0.371884
chr8	80980001	80990000	15	0.414901	0.354236
chr8	80981001	80991000	14	0.466432	0.393484
chr8	80982001	80992000	14	0.466432	0.393484
chr8	80983001	80993000	8	0.525363	0.433194
chr8	80984001	80994000	7	0.502452	0.395085
chr8	80985001	80995000	7	0.502452	0.395085
chr8	80986001	80996000	7	0.502452	0.395085
chr8	80987001	80997000	10	0.488233	0.397699
chr8	80988001	80998000	9	0.581171	0.49571
chr8	80989001	80999000	17	0.409332	0.249227
chr8	80990001	81000000	14	0.39289	0.233041
chr8	80991001	81001000	14	0.405113	0.235964
chr8	80992001	81002000	16	0.418421	0.264476
chr8	80993001	81003000	18	0.439015	0.29896
chr8	80994001	81004000	20	0.45401	0.326546
chr8	80995001	81005000	23	0.470618	0.356939
chr8	80996001	81006000	26	0.474751	0.358551
chr8	80997001	81007000	25	0.521269	0.390741
chr8	80998001	81008000	26	0.55008	0.412544
chr8	80999001	81009000	19	0.589791	0.541565
chr8	81000001	81010000	20	0.584896	0.539952
chr8	81001001	81011000	24	0.520743	0.434789
chr8	81002001	81012000	24	0.512924	0.426886
chr8	81003001	81013000	24	0.483735	0.396548
chr8	81004001	81014000	25	0.482965	0.393414
chr8	81005001	81015000	23	0.456977	0.358427
chr8	81006001	81016000	24	0.398432	0.312203
chr8	81007001	81017000	24	0.30764	0.243806
chr8	81008001	81018000	28	0.183889	0.156684
chr8	81009001	81019000	29	0.183132	0.153261
chr8	81010001	81020000	33	0.153065	0.133694
chr8	81011001	81021000	31	0.159021	0.139389
chr8	81012001	81022000	29	0.148179	0.123539
chr8	81013001	81023000	28	0.143384	0.112152
chr8	81014001	81024000	28	0.0878324	0.0646374
chr8	81015001	81025000	30	0.106033	0.080114
chr8	81016001	81026000	31	0.0997478	0.0784343
chr8	81017001	81027000	36	0.133223	0.107604
chr8	81018001	81028000	33	0.141908	0.119336
chr8	81019001	81029000	36	0.140092	0.115831
chr8	81020001	81030000	42	0.139899	0.113296
chr8	81021001	81031000	52	0.135406	0.110455
chr8	81022001	81032000	57	0.130249	0.107758
chr8	81023001	81033000	63	0.135634	0.111874
chr8	81024001	81034000	70	0.131689	0.11021
chr8	81025001	81035000	69	0.124971	0.105469
chr8	81026001	81036000	71	0.120872	0.101298
chr8	81027001	81037000	71	0.100604	0.0872569
chr8	81028001	81038000	74	0.0951902	0.0832416
chr8	81029001	81039000	72	0.0919817	0.0836631
chr8	81030001	81040000	65	0.0814831	0.0786832
chr8	81031001	81041000	59	0.0643777	0.0679883
chr8	81032001	81042000	57	0.0673879	0.0682917
chr8	81033001	81043000	53	0.0494651	0.0562054
chr8	81034001	81044000	44	0.0478401	0.0547251
chr8	81035001	81045000	45	0.0517756	0.0541212
chr8	81036001	81046000	40	0.046998	0.0512014
chr8	81037001	81047000	36	0.0421903	0.0436598
chr8	81038001	81048000	33	0.0372897	0.0395364
chr8	81039001	81049000	33	0.0322669	0.0329195
chr8	81040001	81050000	32	0.0292344	0.0286835
chr8	81041001	81051000	27	0.0223855	0.0219563
chr8	81042001	81052000	27	0.0087884	0.0107792
chr8	81043001	81053000	26	0.0149936	0.0143823
chr8	81044001	81054000	29	0.0206915	0.0137285
chr8	81045001	81055000	30	0.0342637	0.019338
chr8	81046001	81056000	30	0.0525781	0.0301118
chr8	81047001	81057000	29	0.0640849	0.0393945
chr8	81048001	81058000	32	0.0771616	0.0540213
chr8	81049001	81059000	30	0.084529	0.0632578
chr8	81050001	81060000	31	0.079392	0.0610142
chr8	81051001	81061000	33	0.0752226	0.0614281
chr8	81052001	81062000	36	0.0625629	0.053586
chr8	81053001	81063000	39	0.0536239	0.0520395
chr8	81054001	81064000	39	0.0475237	0.0497492
chr8	81055001	81065000	39	0.0366512	0.0475757
chr8	81056001	81066000	39	0.0268117	0.0419532
chr8	81057001	81067000	40	0.018662	0.0353552
chr8	81058001	81068000	35	0.0140714	0.0275603
chr8	81059001	81069000	35	0.0108726	0.0252251
chr8	81060001	81070000	32	0.0179927	0.0317809
chr8	81061001	81071000	30	0.0238171	0.035167
chr8	81062001	81072000	28	0.0467325	0.052838
chr8	81063001	81073000	27	0.0573766	0.0598197
chr8	81064001	81074000	25	0.0651454	0.0710646
chr8	81065001	81075000	26	0.112626	0.109629
chr8	81066001	81076000	32	0.113746	0.112333
chr8	81067001	81077000	35	0.106412	0.107021
chr8	81068001	81078000	34	0.106786	0.107464
chr8	81069001	81079000	35	0.107442	0.106045
chr8	81070001	81080000	35	0.109938	0.112679
chr8	81071001	81081000	36	0.112297	0.125008
chr8	81072001	81082000	33	0.119322	0.131687
chr8	81073001	81083000	31	0.122813	0.133825
chr8	81074001	81084000	29	0.127106	0.131693
chr8	81075001	81085000	26	0.0703729	0.0915926
chr8	81076001	81086000	23	0.0562992	0.0828662
chr8	81077001	81087000	22	0.0570858	0.080995
chr8	81078001	81088000	28	0.0627834	0.0836242
chr8	81079001	81089000	33	0.0523888	0.0652481
chr8	81080001	81090000	36	0.0516239	0.0569131
chr8	81081001	81091000	38	0.0614359	0.0520681
chr8	81082001	81092000	44	0.054723	0.0442357
chr8	81083001	81093000	43	0.0581307	0.0467995
chr8	81084001	81094000	43	0.0581307	0.0467995
chr8	81085001	81095000	48	0.10124	0.0745486
chr8	81086001	81096000	45	0.109116	0.0797867
chr8	81087001	81097000	41	0.118943	0.0876746
chr8	81088001	81098000	39	0.110115	0.0765582
chr8	81089001	81099000	33	0.128819	0.0944141
chr8	81090001	81100000	30	0.136241	0.0946437
chr8	81091001	81101000	26	0.154519	0.101006
chr8	81092001	81102000	24	0.178732	0.132876
chr8	81093001	81103000	25	0.162548	0.117939
chr8	81094001	81104000	32	0.162486	0.143193
chr8	81095001	81105000	35	0.137016	0.153988
chr8	81096001	81106000	40	0.156705	0.17996
chr8	81097001	81107000	44	0.150384	0.178557
chr8	81098001	81108000	40	0.172407	0.197646
chr8	81099001	81109000	38	0.181325	0.204143
chr8	81100001	81110000	37	0.183133	0.210561
chr8	81101001	81111000	36	0.168381	0.205917
chr8	81102001	81112000	31	0.176666	0.217175
chr8	81103001	81113000	32	0.187384	0.216807
chr8	81104001	81114000	27	0.184083	0.197944
chr8	81105001	81115000	18	0.167454	0.17769
chr8	81106001	81116000	14	0.0602483	0.0728113
chr8	81107001	81117000	10	0.0625463	0.0315812
chr8	81108001	81118000	11	0.0530009	0.0288544
chr8	81109001	81119000	11	0.0530009	0.0288544
chr8	81110001	81120000	12	0.0422235	0.0232144
chr8	81111001	81121000	13	0.058566	0.0399237
chr8	81112001	81122000	16	0.0929611	0.0500264
chr8	81113001	81123000	13	0.0993654	0.0520303
chr8	81114001	81124000	11	0.105087	0.0578193
chr8	81115001	81125000	10	0.0825985	0.0404578
chr8	81116001	81126000	7	0.127786	0.0675338
chr8	81117001	81127000	8	0.114767	0.0779959
chr8	81118001	81128000	10	0.120077	0.0880022
chr8	81119001	81129000	13	0.0874405	0.064045
chr8	81120001	81130000	16	0.0878019	0.059681
chr8	81121001	81131000	18	0.0682969	0.0479803
chr8	81122001	81132000	15	0.0312359	0.0388154
chr8	81123001	81133000	15	0.0312359	0.0388154
chr8	81124001	81134000	17	0.0271795	0.0353463
chr8	81125001	81135000	20	0.0321384	0.0398066
chr8	81126001	81136000	22	0.0313849	0.0351083
chr8	81127001	81137000	21	0.0182718	0.0278527
chr8	81128001	81138000	20	0.00876265	0.0137986
chr8	81129001	81139000	19	0.0181165	0.0297745
chr8	81130001	81140000	16	0.014987	0.0409983
chr8	81131001	81141000	15	0.0200732	0.0376539
chr8	81132001	81142000	15	0.0200732	0.0376539
chr8	81133001	81143000	16	0.0253644	0.0518498
chr8	81134001	81144000	17	0.0645442	0.0669222
chr8	81135001	81145000	17	0.123109	0.10019
chr8	81136001	81146000	17	0.159644	0.150452
chr8	81137001	81147000	18	0.177528	0.16325
chr8	81138001	81148000	18	0.191989	0.184099
chr8	81139001	81149000	16	0.207122	0.191967
chr8	81140001	81150000	19	0.181758	0.151429
chr8	81141001	81151000	18	0.191782	0.165618
chr8	81142001	81152000	21	0.171465	0.152787
chr8	81143001	81153000	21	0.166409	0.138781
chr8	81144001	81154000	20	0.161924	0.136361
chr8	81145001	81155000	19	0.124158	0.108386
chr8	81146001	81156000	19	0.116726	0.095177
chr8	81147001	81157000	19	0.140681	0.108656
chr8	81148001	81158000	17	0.137365	0.102382
chr8	81149001	81159000	19	0.158747	0.120107
chr8	81150001	81160000	18	0.200928	0.177778
chr8	81151001	81161000	20	0.195084	0.168262
chr8	81152001	81162000	19	0.238098	0.202212
chr8	81153001	81163000	22	0.236694	0.214306
chr8	81154001	81164000	25	0.227724	0.206732
chr8	81155001	81165000	26	0.226877	0.208615
chr8	81156001	81166000	27	0.211993	0.194096
chr8	81157001	81167000	30	0.186758	0.169942
chr8	81158001	81168000	33	0.187351	0.172017
chr8	81159001	81169000	34	0.188506	0.168968
chr8	81160001	81170000	32	0.19252	0.167403
chr8	81161001	81171000	34	0.189453	0.164705
chr8	81162001	81172000	32	0.175336	0.152993
chr8	81163001	81173000	28	0.169014	0.144728
chr8	81164001	81174000	26	0.192525	0.155744
chr8	81165001	81175000	24	0.204624	0.162811
chr8	81166001	81176000	21	0.216989	0.167197
chr8	81167001	81177000	16	0.259507	0.191542
chr8	81168001	81178000	13	0.282386	0.191259
chr8	81169001	81179000	10	0.279385	0.187647
chr8	81170001	81180000	9	0.224124	0.151901
chr8	81171001	81181000	4	0.32489	0.199198
chr8	81172001	81182000	4	0.32489	0.199198
chr8	81173001	81183000	4	0.32489	0.199198
chr8	81174001	81184000	1	0.206719	0.206719
chr8	81205001	81215000	2	0.362815	0.362815
chr8	81206001	81216000	2	0.362815	0.362815
chr8	81207001	81217000	2	0.362815	0.362815
chr8	81208001	81218000	2	0.362815	0.362815
chr8	81209001	81219000	2	0.362815	0.362815
chr8	81210001	81220000	2	0.362815	0.362815
chr8	81211001	81221000	2	0.362815	0.362815
chr8	81212001	81222000	2	0.362815	0.362815
chr8	81213001	81223000	2	0.362815	0.362815
chr8	81214001	81224000	2	0.362815	0.362815
chr8	81222001	81232000	4	0.663227	0.616753
chr8	81223001	81233000	6	0.682353	0.648993
chr8	81224001	81234000	7	0.687329	0.658204
chr8	81225001	81235000	16	0.675267	0.659651
chr8	81226001	81236000	18	0.679728	0.665631
chr8	81227001	81237000	21	0.663856	0.649881
chr8	81228001	81238000	23	0.668366	0.655411
chr8	81229001	81239000	26	0.662646	0.650897
chr8	81230001	81240000	30	0.669669	0.65924
chr8	81231001	81241000	34	0.674987	0.66562
chr8	81232001	81242000	35	0.634475	0.590753
chr8	81233001	81243000	35	0.627447	0.584492
chr8	81234001	81244000	36	0.615275	0.546174
chr8	81235001	81245000	28	0.58339	0.491359
chr8	81236001	81246000	26	0.571221	0.474273
chr8	81237001	81247000	28	0.532389	0.379767
chr8	81238001	81248000	33	0.462184	0.30284
chr8	81239001	81249000	33	0.427234	0.267997
chr8	81240001	81250000	31	0.352196	0.206732
chr8	81241001	81251000	27	0.236476	0.13166
chr8	81242001	81252000	22	0.266834	0.138297
chr8	81243001	81253000	20	0.169566	0.0917352
chr8	81244001	81254000	18	0.182788	0.106455
chr8	81245001	81255000	17	0.192977	0.110202
chr8	81246001	81256000	17	0.192977	0.110202
chr8	81247001	81257000	12	0.241923	0.158742
chr8	81248001	81258000	5	0.290402	0.223547
chr8	81249001	81259000	2	0.33567	0.209332
chr8	81287001	81297000	9	0.15495	0.127626
chr8	81288001	81298000	11	0.240563	0.195003
chr8	81289001	81299000	11	0.240563	0.195003
chr8	81290001	81300000	11	0.240563	0.195003
chr8	81291001	81301000	11	0.240563	0.195003
chr8	81292001	81302000	11	0.240563	0.195003
chr8	81293001	81303000	11	0.240563	0.195003
chr8	81294001	81304000	11	0.240563	0.195003
chr8	81295001	81305000	11	0.240563	0.195003
chr8	81296001	81306000	11	0.240563	0.195003
chr8	81297001	81307000	2	0.499019	0.498198
chr8	81301001	81311000	1	0.602685	0.602685
chr8	81302001	81312000	8	0.521335	0.374528
chr8	81303001	81313000	8	0.521335	0.374528
chr8	81304001	81314000	8	0.521335	0.374528
chr8	81305001	81315000	8	0.521335	0.374528
chr8	81306001	81316000	8	0.521335	0.374528
chr8	81307001	81317000	8	0.521335	0.374528
chr8	81308001	81318000	8	0.521335	0.374528
chr8	81309001	81319000	8	0.521335	0.374528
chr8	81310001	81320000	8	0.521335	0.374528
chr8	81311001	81321000	7	0.506936	0.341934
chr8	81313001	81323000	1	-0.0673771	-0.0673771
chr8	81314001	81324000	3	-0.049977	-0.0481587
chr8	81315001	81325000	8	-0.024097	-0.0240827
chr8	81316001	81326000	10	-0.0275996	-0.0272217
chr8	81317001	81327000	11	-0.0291208	-0.0284749
chr8	81318001	81328000	12	-0.0305607	-0.0310594
chr8	81319001	81329000	12	-0.0305607	-0.0310594
chr8	81320001	81330000	15	-0.0324684	-0.0329953
chr8	81321001	81331000	19	-0.0228577	-0.0248196
chr8	81322001	81332000	21	-0.024557	-0.0260151
chr8	81323001	81333000	34	-0.0133973	-0.0169815
chr8	81324001	81334000	44	-0.0187689	-0.0239908
chr8	81325001	81335000	39	-0.0203575	-0.0258311
chr8	81326001	81336000	37	-0.0190026	-0.0250772
chr8	81327001	81337000	36	-0.0180841	-0.0246347
chr8	81328001	81338000	35	-0.0173117	-0.0236389
chr8	81329001	81339000	35	-0.0173117	-0.0236389
chr8	81330001	81340000	32	-0.0149701	-0.0220357
chr8	81331001	81341000	28	-0.0196357	-0.0260179
chr8	81332001	81342000	26	-0.0175906	-0.0251445
chr8	81333001	81343000	12	-0.0442686	-0.046277
chr8	81336001	81346000	3	0.185252	0.162466
chr8	81337001	81347000	10	0.225194	0.141014
chr8	81338001	81348000	12	0.174444	0.118024
chr8	81339001	81349000	12	0.174444	0.118024
chr8	81340001	81350000	12	0.174444	0.118024
chr8	81341001	81351000	12	0.174444	0.118024
chr8	81342001	81352000	12	0.174444	0.118024
chr8	81343001	81353000	12	0.174444	0.118024
chr8	81344001	81354000	12	0.174444	0.118024
chr8	81345001	81355000	12	0.174444	0.118024
chr8	81346001	81356000	9	0.17087	0.10321
chr8	81347001	81357000	2	0.00307021	0.00307021
chr8	81349001	81359000	2	-0.0535875	-0.0493284
chr8	81350001	81360000	4	-0.0473378	-0.0306011
chr8	81351001	81361000	6	-0.0260281	-0.0149472
chr8	81352001	81362000	6	-0.0260281	-0.0149472
chr8	81353001	81363000	16	0.0245886	0.0389816
chr8	81354001	81364000	23	0.0351759	0.0415874
chr8	81355001	81365000	26	0.0680326	0.0526878
chr8	81356001	81366000	28	0.068096	0.0541273
chr8	81357001	81367000	32	0.0709297	0.0542639
chr8	81358001	81368000	36	0.114352	0.0659282
chr8	81359001	81369000	39	0.225945	0.111109
chr8	81360001	81370000	38	0.25199	0.133297
chr8	81361001	81371000	38	0.24817	0.139108
chr8	81362001	81372000	40	0.238439	0.129982
chr8	81363001	81373000	30	0.252591	0.14953
chr8	81364001	81374000	26	0.289402	0.170421
chr8	81365001	81375000	25	0.278328	0.162449
chr8	81366001	81376000	27	0.248901	0.147468
chr8	81367001	81377000	27	0.242635	0.151065
chr8	81368001	81378000	25	0.229647	0.134001
chr8	81369001	81379000	21	0.116503	0.0751601
chr8	81370001	81380000	21	0.0671822	0.0475314
chr8	81371001	81381000	19	0.0585305	0.03919
chr8	81372001	81382000	17	0.0666734	0.048908
chr8	81373001	81383000	19	0.0596874	0.0414934
chr8	81374001	81384000	16	0.0468983	0.0319073
chr8	81375001	81385000	16	0.0437717	0.0318736
chr8	81376001	81386000	12	0.0448331	0.0369901
chr8	81377001	81387000	9	0.0244198	0.0177868
chr8	81378001	81388000	8	0.0383796	0.0357568
chr8	81379001	81389000	8	0.0627309	0.0473696
chr8	81380001	81390000	8	0.0567542	0.0427214
chr8	81381001	81391000	10	0.0471498	0.032345
chr8	81382001	81392000	10	0.0471498	0.032345
chr8	81383001	81393000	10	0.10435	0.0803689
chr8	81384001	81394000	14	0.100411	0.0844878
chr8	81385001	81395000	13	0.136552	0.10939
chr8	81386001	81396000	13	0.136552	0.10939
chr8	81387001	81397000	12	0.143614	0.115654
chr8	81388001	81398000	12	0.140622	0.111717
chr8	81389001	81399000	12	0.168262	0.134329
chr8	81390001	81400000	11	0.171792	0.138276
chr8	81391001	81401000	12	0.265153	0.241718
chr8	81392001	81402000	13	0.236063	0.219633
chr8	81393001	81403000	11	0.240129	0.219822
chr8	81394001	81404000	10	0.300285	0.285795
chr8	81395001	81405000	10	0.303619	0.289224
chr8	81396001	81406000	10	0.303619	0.289224
chr8	81397001	81407000	11	0.300287	0.285145
chr8	81398001	81408000	12	0.288431	0.271985
chr8	81399001	81409000	14	0.235974	0.205215
chr8	81400001	81410000	15	0.209168	0.188686
chr8	81401001	81411000	13	0.131495	0.114382
chr8	81402001	81412000	12	0.149905	0.127696
chr8	81403001	81413000	13	0.143221	0.120506
chr8	81404001	81414000	11	0.0583239	0.0664438
chr8	81405001	81415000	15	0.037429	0.039346
chr8	81406001	81416000	18	0.0396563	0.0410387
chr8	81407001	81417000	18	0.0294922	0.0240641
chr8	81408001	81418000	16	0.0263163	0.0199356
chr8	81409001	81419000	13	0.0270718	0.0196936
chr8	81410001	81420000	15	0.0648081	0.0395302
chr8	81411001	81421000	14	0.0686296	0.041073
chr8	81412001	81422000	14	0.0686296	0.041073
chr8	81413001	81423000	13	0.0705193	0.0416006
chr8	81414001	81424000	13	0.0712722	0.0442152
chr8	81415001	81425000	11	0.158017	0.103259
chr8	81416001	81426000	12	0.180249	0.106566
chr8	81417001	81427000	12	0.213264	0.145495
chr8	81418001	81428000	12	0.213264	0.145495
chr8	81419001	81429000	13	0.205961	0.131154
chr8	81420001	81430000	12	0.225776	0.146174
chr8	81421001	81431000	12	0.225776	0.146174
chr8	81422001	81432000	12	0.225776	0.146174
chr8	81423001	81433000	12	0.225776	0.146174
chr8	81424001	81434000	11	0.237729	0.157886
chr8	81425001	81435000	9	0.22122	0.134054
chr8	81426001	81436000	6	0.288795	0.220166
chr8	81427001	81437000	6	0.252789	0.193478
chr8	81428001	81438000	7	0.24424	0.194726
chr8	81429001	81439000	10	0.241684	0.186419
chr8	81430001	81440000	10	0.230755	0.151461
chr8	81431001	81441000	13	0.226825	0.13778
chr8	81432001	81442000	16	0.21898	0.139133
chr8	81433001	81443000	20	0.190729	0.119285
chr8	81434001	81444000	22	0.193982	0.12754
chr8	81435001	81445000	23	0.194885	0.130882
chr8	81436001	81446000	23	0.176506	0.119573
chr8	81437001	81447000	23	0.169562	0.108721
chr8	81438001	81448000	26	0.29033	0.177146
chr8	81439001	81449000	22	0.302993	0.188438
chr8	81440001	81450000	25	0.293196	0.208941
chr8	81441001	81451000	23	0.295392	0.212869
chr8	81442001	81452000	22	0.321724	0.247519
chr8	81443001	81453000	19	0.350462	0.290158
chr8	81444001	81454000	19	0.346478	0.268943
chr8	81445001	81455000	18	0.357677	0.274768
chr8	81446001	81456000	18	0.368159	0.284858
chr8	81447001	81457000	20	0.354866	0.290474
chr8	81448001	81458000	19	0.229367	0.197718
chr8	81449001	81459000	22	0.236066	0.210004
chr8	81450001	81460000	20	0.244754	0.217506
chr8	81451001	81461000	22	0.261867	0.243371
chr8	81452001	81462000	21	0.242242	0.2189
chr8	81453001	81463000	21	0.235436	0.210122
chr8	81454001	81464000	20	0.248526	0.232125
chr8	81455001	81465000	22	0.255935	0.242207
chr8	81456001	81466000	23	0.244416	0.230041
chr8	81457001	81467000	21	0.234283	0.22169
chr8	81458001	81468000	19	0.244934	0.233879
chr8	81459001	81469000	17	0.237195	0.223049
chr8	81460001	81470000	15	0.227816	0.213374
chr8	81461001	81471000	13	0.181558	0.173396
chr8	81462001	81472000	16	0.207137	0.1904
chr8	81463001	81473000	17	0.230613	0.20476
chr8	81464001	81474000	18	0.240285	0.209249
chr8	81465001	81475000	17	0.211951	0.170261
chr8	81466001	81476000	16	0.215677	0.170793
chr8	81467001	81477000	17	0.215105	0.165031
chr8	81468001	81478000	18	0.228314	0.174792
chr8	81469001	81479000	18	0.239791	0.185321
chr8	81470001	81480000	20	0.322979	0.240887
chr8	81471001	81481000	22	0.31516	0.216745
chr8	81472001	81482000	18	0.329968	0.208277
chr8	81473001	81483000	18	0.310303	0.17906
chr8	81474001	81484000	17	0.285848	0.155107
chr8	81475001	81485000	15	0.320065	0.171717
chr8	81476001	81486000	17	0.324077	0.179001
chr8	81477001	81487000	16	0.345596	0.203772
chr8	81478001	81488000	14	0.363749	0.205486
chr8	81479001	81489000	14	0.347435	0.185986
chr8	81480001	81490000	11	0.169393	0.0828543
chr8	81481001	81491000	15	0.230686	0.133282
chr8	81482001	81492000	16	0.229117	0.13488
chr8	81483001	81493000	15	0.249773	0.169307
chr8	81484001	81494000	14	0.266824	0.185235
chr8	81485001	81495000	18	0.246088	0.169136
chr8	81486001	81496000	15	0.236761	0.163273
chr8	81487001	81497000	16	0.216473	0.147579
chr8	81488001	81498000	18	0.195801	0.137036
chr8	81489001	81499000	19	0.207989	0.148903
chr8	81490001	81500000	22	0.191224	0.13071
chr8	81491001	81501000	21	0.0910739	0.0687353
chr8	81492001	81502000	20	0.0898766	0.0642296
chr8	81493001	81503000	19	0.0641464	0.0500851
chr8	81494001	81504000	19	0.0641464	0.0500851
chr8	81495001	81505000	17	0.0720959	0.0543394
chr8	81496001	81506000	17	0.0720959	0.0543394
chr8	81497001	81507000	16	0.0653828	0.0483511
chr8	81498001	81508000	14	0.0698967	0.0477305
chr8	81499001	81509000	14	0.0575215	0.0598504
chr8	81500001	81510000	16	0.066719	0.0877581
chr8	81501001	81511000	10	0.17174	0.179127
chr8	81502001	81512000	12	0.183803	0.178191
chr8	81503001	81513000	12	0.183803	0.178191
chr8	81504001	81514000	13	0.206233	0.190098
chr8	81505001	81515000	11	0.212874	0.186179
chr8	81506001	81516000	16	0.197075	0.180718
chr8	81507001	81517000	20	0.15305	0.132213
chr8	81508001	81518000	21	0.147981	0.125115
chr8	81509001	81519000	23	0.115398	0.100814
chr8	81510001	81520000	19	0.134863	0.103474
chr8	81511001	81521000	19	0.134863	0.103474
chr8	81512001	81522000	17	0.118935	0.0952333
chr8	81513001	81523000	17	0.118935	0.0952333
chr8	81514001	81524000	18	0.127905	0.0960711
chr8	81515001	81525000	19	0.127625	0.0948485
chr8	81516001	81526000	16	0.130476	0.0869822
chr8	81517001	81527000	11	0.182761	0.140358
chr8	81518001	81528000	11	0.191278	0.157021
chr8	81519001	81529000	7	0.256987	0.196523
chr8	81520001	81530000	6	0.256046	0.185946
chr8	81521001	81531000	6	0.256046	0.185946
chr8	81522001	81532000	6	0.256046	0.185946
chr8	81523001	81533000	6	0.256046	0.185946
chr8	81524001	81534000	7	0.134524	0.140368
chr8	81525001	81535000	7	0.154879	0.173959
chr8	81526001	81536000	7	0.102792	0.138166
chr8	81527001	81537000	7	0.102792	0.138166
chr8	81528001	81538000	6	0.0948061	0.133453
chr8	81529001	81539000	7	0.0987483	0.137081
chr8	81530001	81540000	7	0.0987483	0.137081
chr8	81531001	81541000	7	0.0987483	0.137081
chr8	81532001	81542000	8	0.0766188	0.117109
chr8	81533001	81543000	10	0.215256	0.183354
chr8	81534001	81544000	12	0.269367	0.230699
chr8	81535001	81545000	11	0.267759	0.223674
chr8	81536001	81546000	11	0.293266	0.233723
chr8	81537001	81547000	12	0.284825	0.20937
chr8	81538001	81548000	12	0.284825	0.20937
chr8	81539001	81549000	13	0.248136	0.193279
chr8	81540001	81550000	15	0.245099	0.197985
chr8	81541001	81551000	15	0.245099	0.197985
chr8	81542001	81552000	14	0.264934	0.213748
chr8	81543001	81553000	13	0.206005	0.17458
chr8	81544001	81554000	10	0.163318	0.152512
chr8	81545001	81555000	12	0.15344	0.134695
chr8	81546001	81556000	14	0.238324	0.169804
chr8	81547001	81557000	16	0.257958	0.205406
chr8	81548001	81558000	17	0.256963	0.203544
chr8	81549001	81559000	16	0.265609	0.204743
chr8	81550001	81560000	15	0.248702	0.187277
chr8	81551001	81561000	17	0.211593	0.167862
chr8	81552001	81562000	19	0.201102	0.146202
chr8	81553001	81563000	18	0.201441	0.144672
chr8	81554001	81564000	16	0.193442	0.131468
chr8	81555001	81565000	17	0.191706	0.123882
chr8	81556001	81566000	13	0.103562	0.0809217
chr8	81557001	81567000	11	0.0527133	0.0457564
chr8	81558001	81568000	12	0.0387872	0.0239339
chr8	81559001	81569000	13	0.046825	0.0256928
chr8	81560001	81570000	13	0.0494912	0.0241745
chr8	81561001	81571000	14	0.0604534	0.0263259
chr8	81562001	81572000	14	0.0676944	0.0376782
chr8	81563001	81573000	14	0.0676944	0.0376782
chr8	81564001	81574000	15	0.059145	0.0352442
chr8	81565001	81575000	13	0.0578989	0.0407635
chr8	81566001	81576000	14	0.0522624	0.0365068
chr8	81567001	81577000	18	0.0129302	0.00578236
chr8	81568001	81578000	18	0.016113	0.00681701
chr8	81569001	81579000	19	0.0242595	0.0157047
chr8	81570001	81580000	21	0.0265374	0.0186353
chr8	81571001	81581000	20	0.0136889	0.0125363
chr8	81572001	81582000	20	0.00614917	0.0059886
chr8	81573001	81583000	20	0.00614917	0.0059886
chr8	81574001	81584000	19	0.00661561	0.00624233
chr8	81575001	81585000	18	0.00323171	0.00131157
chr8	81576001	81586000	18	5.46009e-05	-9.81122e-05
chr8	81577001	81587000	13	0.00678747	0.00793644
chr8	81578001	81588000	12	0.00436429	0.00787642
chr8	81579001	81589000	9	-0.0109921	-0.0114053
chr8	81580001	81590000	6	-0.0280422	-0.0277126
chr8	81581001	81591000	4	-0.0317307	-0.0311103
chr8	81582001	81592000	3	-0.0341274	-0.0318136
chr8	81583001	81593000	3	-0.0341274	-0.0318136
chr8	81584001	81594000	4	-0.0145486	-0.000111156
chr8	81585001	81595000	5	-0.0151663	-0.00504947
chr8	81586001	81596000	6	0.144201	0.0582945
chr8	81587001	81597000	6	0.144201	0.0582945
chr8	81588001	81598000	5	0.187217	0.0764342
chr8	81589001	81599000	5	0.187217	0.0764342
chr8	81590001	81600000	6	0.168818	0.0539429
chr8	81591001	81601000	6	0.168818	0.0539429
chr8	81592001	81602000	9	0.126621	0.0593013
chr8	81593001	81603000	10	0.122274	0.0508909
chr8	81594001	81604000	10	0.119808	0.038911
chr8	81595001	81605000	9	0.124261	0.0459903
chr8	81596001	81606000	7	0.0511625	0.011872
chr8	81597001	81607000	7	0.0511625	0.011872
chr8	81598001	81608000	7	0.0511625	0.011872
chr8	81599001	81609000	7	0.0511625	0.011872
chr8	81600001	81610000	7	0.101946	0.0612399
chr8	81601001	81611000	9	0.0870303	0.060107
chr8	81602001	81612000	5	0.12105	0.0699479
chr8	81603001	81613000	4	0.133592	0.0936356
chr8	81604001	81614000	3	0.148494	0.133115
chr8	81605001	81615000	4	0.133592	0.0936356
chr8	81606001	81616000	4	0.133592	0.0936356
chr8	81607001	81617000	5	0.12105	0.0699479
chr8	81608001	81618000	6	0.110348	0.0541562
chr8	81609001	81619000	6	0.110348	0.0541562
chr8	81610001	81620000	5	-0.00256082	0.0075751
chr8	81611001	81621000	5	-0.0229543	-0.0104017
chr8	81612001	81622000	7	0.1945	0.0832331
chr8	81613001	81623000	10	0.2724	0.144532
chr8	81614001	81624000	11	0.284155	0.163346
chr8	81615001	81625000	11	0.298838	0.197553
chr8	81616001	81626000	15	0.248687	0.149857
chr8	81617001	81627000	14	0.252916	0.162333
chr8	81618001	81628000	15	0.274192	0.181815
chr8	81619001	81629000	15	0.274192	0.181815
chr8	81620001	81630000	16	0.271242	0.174762
chr8	81621001	81631000	15	0.287743	0.183266
chr8	81622001	81632000	17	0.271258	0.164987
chr8	81623001	81633000	17	0.263144	0.171308
chr8	81624001	81634000	18	0.247817	0.144717
chr8	81625001	81635000	19	0.256272	0.140964
chr8	81626001	81636000	16	0.285465	0.16045
chr8	81627001	81637000	17	0.277506	0.162326
chr8	81628001	81638000	17	0.22724	0.131567
chr8	81629001	81639000	19	0.251124	0.148586
chr8	81630001	81640000	19	0.240751	0.145579
chr8	81631001	81641000	19	0.240751	0.145579
chr8	81632001	81642000	16	0.229052	0.129524
chr8	81633001	81643000	15	0.163383	0.0687253
chr8	81634001	81644000	16	0.223555	0.114972
chr8	81635001	81645000	15	0.193173	0.0926565
chr8	81636001	81646000	16	0.19788	0.102492
chr8	81637001	81647000	15	0.198434	0.0965029
chr8	81638001	81648000	16	0.207665	0.103073
chr8	81639001	81649000	16	0.19581	0.103492
chr8	81640001	81650000	16	0.215523	0.120471
chr8	81641001	81651000	17	0.205347	0.111246
chr8	81642001	81652000	18	0.288153	0.171531
chr8	81643001	81653000	20	0.320529	0.232163
chr8	81644001	81654000	22	0.360731	0.277865
chr8	81645001	81655000	23	0.371205	0.291293
chr8	81646001	81656000	25	0.39483	0.303674
chr8	81647001	81657000	29	0.392021	0.312259
chr8	81648001	81658000	28	0.407774	0.340453
chr8	81649001	81659000	32	0.452566	0.387582
chr8	81650001	81660000	33	0.4647	0.399341
chr8	81651001	81661000	33	0.48171	0.433288
chr8	81652001	81662000	35	0.424973	0.382592
chr8	81653001	81663000	36	0.415102	0.368674
chr8	81654001	81664000	34	0.411691	0.372158
chr8	81655001	81665000	37	0.418785	0.383375
chr8	81656001	81666000	39	0.422658	0.396563
chr8	81657001	81667000	41	0.438677	0.405495
chr8	81658001	81668000	42	0.455308	0.419721
chr8	81659001	81669000	41	0.426462	0.397008
chr8	81660001	81670000	42	0.412638	0.38753
chr8	81661001	81671000	43	0.415405	0.390833
chr8	81662001	81672000	42	0.434791	0.411211
chr8	81663001	81673000	40	0.442074	0.422658
chr8	81664001	81674000	38	0.432548	0.414004
chr8	81665001	81675000	35	0.417215	0.390479
chr8	81666001	81676000	29	0.413143	0.388961
chr8	81667001	81677000	24	0.375012	0.365123
chr8	81668001	81678000	25	0.349022	0.332064
chr8	81669001	81679000	24	0.334921	0.29216
chr8	81670001	81680000	23	0.307723	0.263909
chr8	81671001	81681000	23	0.247671	0.211629
chr8	81672001	81682000	21	0.237502	0.200479
chr8	81673001	81683000	20	0.247645	0.213391
chr8	81674001	81684000	23	0.229983	0.187444
chr8	81675001	81685000	22	0.251344	0.218762
chr8	81676001	81686000	28	0.316223	0.285361
chr8	81677001	81687000	29	0.343579	0.308384
chr8	81678001	81688000	30	0.311331	0.25327
chr8	81679001	81689000	32	0.309844	0.266422
chr8	81680001	81690000	32	0.34342	0.29589
chr8	81681001	81691000	39	0.388648	0.338191
chr8	81682001	81692000	44	0.381411	0.34138
chr8	81683001	81693000	58	0.390153	0.347422
chr8	81684001	81694000	57	0.396006	0.363678
chr8	81685001	81695000	58	0.393395	0.362803
chr8	81686001	81696000	55	0.38195	0.343628
chr8	81687001	81697000	55	0.38195	0.343628
chr8	81688001	81698000	51	0.40174	0.385232
chr8	81689001	81699000	46	0.415255	0.400577
chr8	81690001	81700000	45	0.406844	0.392897
chr8	81691001	81701000	37	0.38926	0.381187
chr8	81692001	81702000	34	0.380367	0.370731
chr8	81693001	81703000	19	0.325295	0.340793
chr8	81694001	81704000	17	0.308711	0.321933
chr8	81695001	81705000	15	0.295485	0.308692
chr8	81696001	81706000	12	0.269578	0.299673
chr8	81697001	81707000	14	0.210308	0.21575
chr8	81698001	81708000	14	0.186495	0.177655
chr8	81699001	81709000	13	0.164093	0.150586
chr8	81700001	81710000	12	0.143093	0.137057
chr8	81701001	81711000	10	0.126776	0.111396
chr8	81702001	81712000	7	0.123826	0.0983914
chr8	81703001	81713000	11	0.106607	0.0928442
chr8	81704001	81714000	19	0.301544	0.19266
chr8	81705001	81715000	20	0.324616	0.211833
chr8	81706001	81716000	20	0.324616	0.211833
chr8	81707001	81717000	17	0.348781	0.222785
chr8	81708001	81718000	17	0.376681	0.259557
chr8	81709001	81719000	18	0.355187	0.244161
chr8	81710001	81720000	20	0.331896	0.218177
chr8	81711001	81721000	20	0.331896	0.218177
chr8	81712001	81722000	20	0.331896	0.218177
chr8	81713001	81723000	16	0.425107	0.296685
chr8	81714001	81724000	9	0.460806	0.30068
chr8	81715001	81725000	8	0.439775	0.266249
chr8	81716001	81726000	8	0.439775	0.266249
chr8	81717001	81727000	8	0.449713	0.263812
chr8	81718001	81728000	10	0.485914	0.277232
chr8	81719001	81729000	12	0.495444	0.282563
chr8	81720001	81730000	14	0.499777	0.32714
chr8	81721001	81731000	18	0.483438	0.342625
chr8	81722001	81732000	24	0.466784	0.356174
chr8	81723001	81733000	26	0.469876	0.362936
chr8	81724001	81734000	27	0.428136	0.327858
chr8	81725001	81735000	28	0.423505	0.321185
chr8	81726001	81736000	29	0.451698	0.334616
chr8	81727001	81737000	32	0.511763	0.377963
chr8	81728001	81738000	31	0.46706	0.356435
chr8	81729001	81739000	32	0.465818	0.362317
chr8	81730001	81740000	36	0.468971	0.343993
chr8	81731001	81741000	38	0.465928	0.346774
chr8	81732001	81742000	39	0.457824	0.320781
chr8	81733001	81743000	38	0.427251	0.30634
chr8	81734001	81744000	36	0.475357	0.342952
chr8	81735001	81745000	37	0.448137	0.328163
chr8	81736001	81746000	41	0.415351	0.305909
chr8	81737001	81747000	45	0.473634	0.318268
chr8	81738001	81748000	46	0.506566	0.342334
chr8	81739001	81749000	44	0.562478	0.371385
chr8	81740001	81750000	39	0.582771	0.399589
chr8	81741001	81751000	34	0.599228	0.388757
chr8	81742001	81752000	31	0.609878	0.399508
chr8	81743001	81753000	30	0.614586	0.399597
chr8	81744001	81754000	33	0.599333	0.392214
chr8	81745001	81755000	31	0.639446	0.419558
chr8	81746001	81756000	29	0.676909	0.467536
chr8	81747001	81757000	24	0.570126	0.419136
chr8	81748001	81758000	25	0.482409	0.350567
chr8	81749001	81759000	25	0.482409	0.350567
chr8	81750001	81760000	25	0.57773	0.407293
chr8	81751001	81761000	26	0.623676	0.457949
chr8	81752001	81762000	27	0.644495	0.492917
chr8	81753001	81763000	31	0.627569	0.461256
chr8	81754001	81764000	29	0.651234	0.490114
chr8	81755001	81765000	31	0.657684	0.505093
chr8	81756001	81766000	31	0.682543	0.535591
chr8	81757001	81767000	30	0.725708	0.588541
chr8	81758001	81768000	30	0.758488	0.605505
chr8	81759001	81769000	29	0.753638	0.596401
chr8	81760001	81770000	28	0.717662	0.52156
chr8	81761001	81771000	29	0.668129	0.441739
chr8	81762001	81772000	26	0.640086	0.40518
chr8	81763001	81773000	25	0.615921	0.364553
chr8	81764001	81774000	31	0.525026	0.261621
chr8	81765001	81775000	40	0.427369	0.184292
chr8	81766001	81776000	42	0.348643	0.136988
chr8	81767001	81777000	46	0.353336	0.144697
chr8	81768001	81778000	47	0.361389	0.165616
chr8	81769001	81779000	52	0.355265	0.175919
chr8	81770001	81780000	53	0.372498	0.192866
chr8	81771001	81781000	54	0.392097	0.217052
chr8	81772001	81782000	59	0.385242	0.202228
chr8	81773001	81783000	65	0.432505	0.26107
chr8	81774001	81784000	58	0.453349	0.29302
chr8	81775001	81785000	47	0.488745	0.346578
chr8	81776001	81786000	44	0.520732	0.385963
chr8	81777001	81787000	40	0.543483	0.402923
chr8	81778001	81788000	35	0.550737	0.4032
chr8	81779001	81789000	35	0.505517	0.363241
chr8	81780001	81790000	42	0.487958	0.382639
chr8	81781001	81791000	49	0.468656	0.355536
chr8	81782001	81792000	51	0.474488	0.377544
chr8	81783001	81793000	52	0.433869	0.330249
chr8	81784001	81794000	56	0.400345	0.305147
chr8	81785001	81795000	60	0.393708	0.295069
chr8	81786001	81796000	67	0.33954	0.267399
chr8	81787001	81797000	72	0.270033	0.232643
chr8	81788001	81798000	75	0.261854	0.22859
chr8	81789001	81799000	79	0.270183	0.231168
chr8	81790001	81800000	71	0.229213	0.205605
chr8	81791001	81801000	66	0.194532	0.179736
chr8	81792001	81802000	59	0.196294	0.173254
chr8	81793001	81803000	50	0.183024	0.154209
chr8	81794001	81804000	46	0.19152	0.157937
chr8	81795001	81805000	45	0.182929	0.149761
chr8	81796001	81806000	39	0.16995	0.145686
chr8	81797001	81807000	33	0.193683	0.167576
chr8	81798001	81808000	32	0.222788	0.189186
chr8	81799001	81809000	24	0.249333	0.209128
chr8	81800001	81810000	23	0.255338	0.213829
chr8	81801001	81811000	18	0.332082	0.295402
chr8	81802001	81812000	20	0.305284	0.24193
chr8	81803001	81813000	19	0.326261	0.257194
chr8	81804001	81814000	30	0.289673	0.19252
chr8	81805001	81815000	29	0.321779	0.225756
chr8	81806001	81816000	30	0.333254	0.238503
chr8	81807001	81817000	46	0.327871	0.212775
chr8	81808001	81818000	50	0.319777	0.198823
chr8	81809001	81819000	50	0.30907	0.188186
chr8	81810001	81820000	53	0.306313	0.190425
chr8	81811001	81821000	56	0.290609	0.185352
chr8	81812001	81822000	54	0.298665	0.195217
chr8	81813001	81823000	53	0.293789	0.190241
chr8	81814001	81824000	44	0.294622	0.205681
chr8	81815001	81825000	44	0.27018	0.186524
chr8	81816001	81826000	41	0.256125	0.166497
chr8	81817001	81827000	26	0.205571	0.15423
chr8	81818001	81828000	21	0.170519	0.141313
chr8	81819001	81829000	20	0.155106	0.133698
chr8	81820001	81830000	21	0.101235	0.0998351
chr8	81821001	81831000	19	0.107349	0.09939
chr8	81822001	81832000	18	0.145618	0.128661
chr8	81823001	81833000	20	0.144079	0.128783
chr8	81824001	81834000	23	0.189359	0.170973
chr8	81825001	81835000	23	0.20518	0.181595
chr8	81826001	81836000	26	0.202355	0.179075
chr8	81827001	81837000	29	0.189943	0.153662
chr8	81828001	81838000	37	0.167471	0.122538
chr8	81829001	81839000	39	0.170021	0.122848
chr8	81830001	81840000	36	0.169557	0.115354
chr8	81831001	81841000	37	0.147813	0.0980774
chr8	81832001	81842000	38	0.121682	0.0795361
chr8	81833001	81843000	39	0.117053	0.0773881
chr8	81834001	81844000	33	0.0760941	0.0477044
chr8	81835001	81845000	32	0.0981171	0.0644906
chr8	81836001	81846000	30	0.0959664	0.059589
chr8	81837001	81847000	26	0.100047	0.0644546
chr8	81838001	81848000	20	0.131471	0.0961592
chr8	81839001	81849000	18	0.156586	0.120456
chr8	81840001	81850000	19	0.150148	0.121313
chr8	81841001	81851000	19	0.222018	0.188193
chr8	81842001	81852000	18	0.226403	0.205055
chr8	81843001	81853000	16	0.269741	0.241328
chr8	81844001	81854000	18	0.243747	0.210778
chr8	81845001	81855000	19	0.189093	0.154727
chr8	81846001	81856000	21	0.166331	0.131076
chr8	81847001	81857000	24	0.217258	0.174152
chr8	81848001	81858000	22	0.225363	0.175798
chr8	81849001	81859000	23	0.195934	0.150373
chr8	81850001	81860000	25	0.207671	0.150834
chr8	81851001	81861000	22	0.161528	0.112999
chr8	81852001	81862000	27	0.155179	0.116361
chr8	81853001	81863000	34	0.163004	0.123503
chr8	81854001	81864000	41	0.242574	0.187009
chr8	81855001	81865000	50	0.262189	0.221963
chr8	81856001	81866000	53	0.26716	0.23423
chr8	81857001	81867000	63	0.243223	0.201726
chr8	81858001	81868000	73	0.237791	0.199282
chr8	81859001	81869000	84	0.235926	0.19618
chr8	81860001	81870000	84	0.232476	0.197993
chr8	81861001	81871000	87	0.223486	0.189571
chr8	81862001	81872000	89	0.210178	0.179612
chr8	81863001	81873000	87	0.200923	0.174036
chr8	81864001	81874000	81	0.161603	0.147343
chr8	81865001	81875000	72	0.138596	0.119479
chr8	81866001	81876000	69	0.131854	0.110544
chr8	81867001	81877000	63	0.123816	0.104639
chr8	81868001	81878000	56	0.129148	0.0996805
chr8	81869001	81879000	46	0.104925	0.0788455
chr8	81870001	81880000	41	0.100206	0.0725692
chr8	81871001	81881000	40	0.113105	0.0850311
chr8	81872001	81882000	33	0.139927	0.103146
chr8	81873001	81883000	29	0.143182	0.0993985
chr8	81874001	81884000	28	0.154665	0.107365
chr8	81875001	81885000	28	0.148132	0.104505
chr8	81876001	81886000	25	0.146576	0.0986897
chr8	81877001	81887000	18	0.136268	0.103318
chr8	81878001	81888000	17	0.0588405	0.0539365
chr8	81879001	81889000	16	0.0543346	0.0509173
chr8	81880001	81890000	20	0.0364352	0.0359961
chr8	81881001	81891000	21	0.0144111	0.0162008
chr8	81882001	81892000	28	-0.00263443	0.00135773
chr8	81883001	81893000	33	-0.0102328	-0.00744633
chr8	81884001	81894000	33	-0.0208628	-0.0156045
chr8	81885001	81895000	36	-0.0157969	-0.0106809
chr8	81886001	81896000	35	-0.0151452	-0.00994168
chr8	81887001	81897000	38	-0.0170894	-0.0114753
chr8	81888001	81898000	39	-0.017719	-0.0123149
chr8	81889001	81899000	38	-0.0199961	-0.0151754
chr8	81890001	81900000	35	-0.0196503	-0.0144457
chr8	81891001	81901000	35	-0.018953	-0.0139928
chr8	81892001	81902000	30	-0.0199717	-0.0152503
chr8	81893001	81903000	23	-0.0181362	-0.0126638
chr8	81894001	81904000	23	0.00515375	0.0010365
chr8	81895001	81905000	18	0.00507963	-0.00127704
chr8	81896001	81906000	19	0.00758833	0.00350111
chr8	81897001	81907000	17	0.044048	0.0274698
chr8	81898001	81908000	13	0.0683085	0.0448711
chr8	81899001	81909000	12	0.0777203	0.0516566
chr8	81900001	81910000	11	0.08784	0.0585062
chr8	81901001	81911000	8	0.122282	0.090034
chr8	81902001	81912000	6	0.213588	0.14624
chr8	81903001	81913000	6	0.213588	0.14624
chr8	81904001	81914000	4	0.222576	0.128296
chr8	81905001	81915000	5	0.200448	0.120538
chr8	81906001	81916000	8	0.1578	0.0622738
chr8	81907001	81917000	6	0.0688735	0.0239135
chr8	81908001	81918000	10	0.0514724	0.0128121
chr8	81909001	81919000	10	0.0514724	0.0128121
chr8	81910001	81920000	11	0.0538192	0.0182242
chr8	81911001	81921000	12	0.0577623	0.0241645
chr8	81912001	81922000	14	0.0496095	0.0162429
chr8	81913001	81923000	14	0.0496095	0.0162429
chr8	81914001	81924000	14	0.0496095	0.0162429
chr8	81915001	81925000	17	0.120191	0.0443703
chr8	81916001	81926000	15	0.1355	0.0760546
chr8	81917001	81927000	18	0.125797	0.0733562
chr8	81918001	81928000	22	0.135871	0.106597
chr8	81919001	81929000	25	0.132026	0.10204
chr8	81920001	81930000	33	0.0999339	0.0650211
chr8	81921001	81931000	35	0.0934713	0.0618656
chr8	81922001	81932000	33	0.113762	0.0837832
chr8	81923001	81933000	34	0.108628	0.0799548
chr8	81924001	81934000	35	0.105654	0.0769073
chr8	81925001	81935000	33	0.0779875	0.0607534
chr8	81926001	81936000	35	0.06138	0.041605
chr8	81927001	81937000	38	0.0514742	0.038816
chr8	81928001	81938000	33	0.0195986	0.0109492
chr8	81929001	81939000	37	0.00711395	0.00442834
chr8	81930001	81940000	34	0.00471031	0.0079877
chr8	81931001	81941000	31	0.00118052	0.00524104
chr8	81932001	81942000	30	-0.0206277	-0.0147823
chr8	81933001	81943000	30	-0.0151607	-0.00974179
chr8	81934001	81944000	36	-0.00981697	-0.00568076
chr8	81935001	81945000	37	0.0147931	0.018164
chr8	81936001	81946000	35	0.0405052	0.0418894
chr8	81937001	81947000	33	0.0413094	0.0394668
chr8	81938001	81948000	32	0.0663954	0.0632388
chr8	81939001	81949000	26	0.0812704	0.0777748
chr8	81940001	81950000	21	0.108693	0.1055
chr8	81941001	81951000	25	0.106461	0.0988592
chr8	81942001	81952000	28	0.10467	0.0966005
chr8	81943001	81953000	30	0.0958296	0.0893283
chr8	81944001	81954000	25	0.117252	0.107823
chr8	81945001	81955000	24	0.110491	0.0955304
chr8	81946001	81956000	23	0.0930314	0.0802155
chr8	81947001	81957000	22	0.10603	0.0942663
chr8	81948001	81958000	21	0.0806898	0.0688133
chr8	81949001	81959000	20	0.0860252	0.071909
chr8	81950001	81960000	20	0.0893931	0.0755173
chr8	81951001	81961000	18	0.138992	0.111737
chr8	81952001	81962000	15	0.148169	0.118529
chr8	81953001	81963000	13	0.19136	0.150069
chr8	81954001	81964000	11	0.220237	0.170374
chr8	81955001	81965000	11	0.217053	0.172294
chr8	81956001	81966000	10	0.221432	0.17261
chr8	81957001	81967000	8	0.247512	0.188246
chr8	81958001	81968000	7	0.251638	0.216835
chr8	81959001	81969000	7	0.251638	0.216835
chr8	81960001	81970000	7	0.282758	0.247194
chr8	81961001	81971000	5	0.227732	0.194691
chr8	81962001	81972000	6	0.236436	0.207443
chr8	81963001	81973000	5	0.232452	0.198368
chr8	81964001	81974000	8	0.219756	0.193432
chr8	81965001	81975000	12	0.148955	0.11194
chr8	81966001	81976000	12	0.148955	0.11194
chr8	81967001	81977000	13	0.136237	0.102905
chr8	81968001	81978000	13	0.136237	0.102905
chr8	81969001	81979000	13	0.136237	0.102905
chr8	81970001	81980000	13	0.115524	0.0846504
chr8	81971001	81981000	13	0.115524	0.0846504
chr8	81972001	81982000	13	0.0932527	0.0646263
chr8	81973001	81983000	13	0.0932527	0.0646263
chr8	81974001	81984000	10	0.042349	0.0284528
chr8	81975001	81985000	4	0.0278919	0.0160885
chr8	81976001	81986000	4	0.0278919	0.0160885
chr8	81977001	81987000	5	0.202695	0.177555
chr8	81978001	81988000	5	0.202695	0.177555
chr8	81979001	81989000	5	0.202695	0.177555
chr8	81980001	81990000	5	0.42426	0.316675
chr8	81981001	81991000	5	0.42426	0.316675
chr8	81982001	81992000	4	0.474203	0.393121
chr8	81983001	81993000	4	0.474203	0.393121
chr8	81984001	81994000	5	0.42426	0.316675
chr8	81985001	81995000	5	0.42426	0.316675
chr8	81986001	81996000	5	0.42426	0.316675
chr8	81987001	81997000	4	0.384094	0.185944
chr8	81988001	81998000	6	0.265468	0.119661
chr8	81989001	81999000	8	0.318759	0.210928
chr8	81990001	82000000	8	0.230354	0.197924
chr8	81991001	82001000	9	0.19383	0.172534
chr8	81992001	82002000	10	0.176025	0.151324
chr8	81993001	82003000	13	0.237031	0.167969
chr8	81994001	82004000	15	0.290248	0.227245
chr8	81995001	82005000	16	0.293911	0.238763
chr8	81996001	82006000	16	0.293911	0.238763
chr8	81997001	82007000	15	0.303029	0.257826
chr8	81998001	82008000	15	0.375081	0.304574
chr8	81999001	82009000	17	0.327491	0.244391
chr8	82000001	82010000	17	0.304654	0.221278
chr8	82001001	82011000	16	0.327978	0.237019
chr8	82002001	82012000	16	0.340146	0.24942
chr8	82003001	82013000	13	0.322455	0.255412
chr8	82004001	82014000	12	0.335938	0.238913
chr8	82005001	82015000	12	0.327874	0.217856
chr8	82006001	82016000	12	0.327874	0.217856
chr8	82007001	82017000	14	0.386055	0.249683
chr8	82008001	82018000	12	0.350021	0.235013
chr8	82009001	82019000	8	0.431484	0.283083
chr8	82010001	82020000	9	0.547734	0.363347
chr8	82011001	82021000	10	0.552279	0.384626
chr8	82012001	82022000	11	0.530398	0.412851
chr8	82013001	82023000	13	0.528566	0.429614
chr8	82014001	82024000	17	0.539216	0.459788
chr8	82015001	82025000	16	0.543755	0.478596
chr8	82016001	82026000	19	0.551313	0.476935
chr8	82017001	82027000	18	0.564581	0.520237
chr8	82018001	82028000	19	0.560676	0.501217
chr8	82019001	82029000	21	0.544911	0.477944
chr8	82020001	82030000	22	0.522325	0.44599
chr8	82021001	82031000	28	0.50716	0.38403
chr8	82022001	82032000	29	0.515512	0.374108
chr8	82023001	82033000	34	0.475925	0.325154
chr8	82024001	82034000	30	0.42885	0.271732
chr8	82025001	82035000	32	0.454809	0.295248
chr8	82026001	82036000	32	0.453447	0.295865
chr8	82027001	82037000	31	0.424771	0.270121
chr8	82028001	82038000	31	0.426258	0.270602
chr8	82029001	82039000	29	0.432623	0.27155
chr8	82030001	82040000	29	0.477735	0.302692
chr8	82031001	82041000	22	0.490183	0.33004
chr8	82032001	82042000	19	0.487051	0.332138
chr8	82033001	82043000	12	0.572229	0.421742
chr8	82034001	82044000	14	0.593509	0.427453
chr8	82035001	82045000	14	0.592558	0.400598
chr8	82036001	82046000	15	0.615596	0.423916
chr8	82037001	82047000	16	0.591125	0.394949
chr8	82038001	82048000	16	0.587462	0.394018
chr8	82039001	82049000	17	0.583831	0.38106
chr8	82040001	82050000	17	0.597069	0.387494
chr8	82041001	82051000	19	0.526486	0.347348
chr8	82042001	82052000	20	0.537875	0.36315
chr8	82043001	82053000	21	0.532862	0.353421
chr8	82044001	82054000	19	0.551817	0.402782
chr8	82045001	82055000	17	0.538886	0.396051
chr8	82046001	82056000	13	0.491727	0.350655
chr8	82047001	82057000	12	0.534719	0.422649
chr8	82048001	82058000	13	0.548811	0.424591
chr8	82049001	82059000	16	0.556446	0.474037
chr8	82050001	82060000	18	0.559688	0.487288
chr8	82051001	82061000	22	0.602321	0.525579
chr8	82052001	82062000	33	0.609054	0.556716
chr8	82053001	82063000	39	0.61566	0.580531
chr8	82054001	82064000	41	0.615798	0.573019
chr8	82055001	82065000	47	0.602038	0.556851
chr8	82056001	82066000	53	0.60305	0.55587
chr8	82057001	82067000	59	0.608109	0.565237
chr8	82058001	82068000	63	0.600381	0.563236
chr8	82059001	82069000	69	0.601288	0.554234
chr8	82060001	82070000	85	0.575107	0.484863
chr8	82061001	82071000	94	0.57171	0.482798
chr8	82062001	82072000	90	0.569914	0.475256
chr8	82063001	82073000	96	0.575258	0.480883
chr8	82064001	82074000	103	0.582084	0.496389
chr8	82065001	82075000	109	0.591146	0.511692
chr8	82066001	82076000	105	0.588828	0.509591
chr8	82067001	82077000	104	0.587393	0.507433
chr8	82068001	82078000	109	0.593651	0.517151
chr8	82069001	82079000	106	0.596009	0.516818
chr8	82070001	82080000	93	0.61389	0.564696
chr8	82071001	82081000	97	0.627097	0.58387
chr8	82072001	82082000	92	0.627562	0.584212
chr8	82073001	82083000	84	0.624239	0.573325
chr8	82074001	82084000	92	0.601564	0.514033
chr8	82075001	82085000	86	0.601369	0.497579
chr8	82076001	82086000	94	0.608101	0.506143
chr8	82077001	82087000	104	0.609536	0.512904
chr8	82078001	82088000	98	0.609629	0.506873
chr8	82079001	82089000	101	0.616021	0.524414
chr8	82080001	82090000	102	0.619694	0.536846
chr8	82081001	82091000	89	0.61752	0.52756
chr8	82082001	82092000	94	0.61732	0.532329
chr8	82083001	82093000	100	0.609	0.528639
chr8	82084001	82094000	90	0.622923	0.571137
chr8	82085001	82095000	93	0.606006	0.553704
chr8	82086001	82096000	86	0.601617	0.547071
chr8	82087001	82097000	70	0.595583	0.535674
chr8	82088001	82098000	66	0.591851	0.534424
chr8	82089001	82099000	59	0.569706	0.502265
chr8	82090001	82100000	55	0.551618	0.474943
chr8	82091001	82101000	51	0.536562	0.460332
chr8	82092001	82102000	44	0.511605	0.427715
chr8	82093001	82103000	35	0.493016	0.403017
chr8	82094001	82104000	26	0.45659	0.359765
chr8	82095001	82105000	18	0.461537	0.355108
chr8	82096001	82106000	16	0.422867	0.334651
chr8	82097001	82107000	20	0.372235	0.278244
chr8	82098001	82108000	21	0.351833	0.256778
chr8	82099001	82109000	19	0.318579	0.225459
chr8	82100001	82110000	16	0.221938	0.149953
chr8	82101001	82111000	17	0.164341	0.0958204
chr8	82102001	82112000	20	0.111507	0.0522286
chr8	82103001	82113000	22	0.109713	0.0537071
chr8	82104001	82114000	23	0.105295	0.0502109
chr8	82105001	82115000	23	0.109262	0.0560076
chr8	82106001	82116000	27	0.114973	0.0511638
chr8	82107001	82117000	25	0.141979	0.0654959
chr8	82108001	82118000	26	0.208397	0.110637
chr8	82109001	82119000	27	0.218947	0.117162
chr8	82110001	82120000	27	0.211194	0.115646
chr8	82111001	82121000	24	0.234704	0.135462
chr8	82112001	82122000	20	0.272545	0.171622
chr8	82113001	82123000	16	0.292065	0.184553
chr8	82114001	82124000	17	0.32183	0.222662
chr8	82115001	82125000	16	0.338807	0.231032
chr8	82116001	82126000	13	0.339799	0.282023
chr8	82117001	82127000	11	0.339707	0.290897
chr8	82118001	82128000	11	0.271932	0.227213
chr8	82119001	82129000	10	0.300291	0.276814
chr8	82120001	82130000	8	0.336066	0.314243
chr8	82121001	82131000	10	0.295777	0.26416
chr8	82122001	82132000	16	0.360674	0.325996
chr8	82123001	82133000	19	0.37086	0.340035
chr8	82124001	82134000	20	0.390686	0.359831
chr8	82125001	82135000	21	0.381565	0.347688
chr8	82126001	82136000	20	0.407116	0.371437
chr8	82127001	82137000	23	0.405365	0.367888
chr8	82128001	82138000	23	0.432427	0.399672
chr8	82129001	82139000	33	0.454153	0.429554
chr8	82130001	82140000	43	0.433802	0.410029
chr8	82131001	82141000	50	0.44928	0.421877
chr8	82132001	82142000	55	0.419402	0.378556
chr8	82133001	82143000	61	0.414074	0.362179
chr8	82134001	82144000	59	0.409971	0.356987
chr8	82135001	82145000	61	0.419493	0.368837
chr8	82136001	82146000	68	0.41643	0.359829
chr8	82137001	82147000	73	0.426152	0.370134
chr8	82138001	82148000	72	0.42009	0.362889
chr8	82139001	82149000	65	0.404597	0.340932
chr8	82140001	82150000	61	0.409936	0.340238
chr8	82141001	82151000	55	0.386627	0.31342
chr8	82142001	82152000	50	0.420863	0.355964
chr8	82143001	82153000	41	0.429224	0.372711
chr8	82144001	82154000	40	0.426714	0.369253
chr8	82145001	82155000	37	0.417868	0.357526
chr8	82146001	82156000	31	0.411086	0.353223
chr8	82147001	82157000	26	0.355837	0.305614
chr8	82148001	82158000	25	0.348335	0.291717
chr8	82149001	82159000	23	0.326865	0.281773
chr8	82150001	82160000	17	0.296433	0.26064
chr8	82151001	82161000	20	0.351594	0.3086
chr8	82152001	82162000	17	0.342526	0.293928
chr8	82153001	82163000	20	0.37383	0.31859
chr8	82154001	82164000	24	0.356132	0.302596
chr8	82155001	82165000	26	0.357956	0.296894
chr8	82156001	82166000	24	0.371212	0.31311
chr8	82157001	82167000	21	0.406091	0.330211
chr8	82158001	82168000	25	0.457828	0.396625
chr8	82159001	82169000	24	0.463612	0.385201
chr8	82160001	82170000	26	0.483894	0.409734
chr8	82161001	82171000	20	0.515199	0.441908
chr8	82162001	82172000	17	0.503334	0.420719
chr8	82163001	82173000	14	0.488488	0.412657
chr8	82164001	82174000	11	0.537261	0.448064
chr8	82165001	82175000	10	0.548626	0.507306
chr8	82166001	82176000	12	0.473307	0.431136
chr8	82167001	82177000	17	0.437534	0.369468
chr8	82168001	82178000	16	0.270337	0.203416
chr8	82169001	82179000	19	0.235601	0.190168
chr8	82170001	82180000	20	0.160393	0.110775
chr8	82171001	82181000	25	0.126861	0.0790147
chr8	82172001	82182000	32	0.0918696	0.0529018
chr8	82173001	82183000	35	0.0801127	0.045013
chr8	82174001	82184000	40	0.068268	0.0348748
chr8	82175001	82185000	46	0.0430528	0.0130534
chr8	82176001	82186000	52	0.0324763	0.00554181
chr8	82177001	82187000	51	-0.0181467	-0.0178746
chr8	82178001	82188000	51	-0.0185741	-0.0179481
chr8	82179001	82189000	50	-0.0187906	-0.0219707
chr8	82180001	82190000	54	-0.0128031	-0.0170814
chr8	82181001	82191000	52	-0.00313481	-0.00826377
chr8	82182001	82192000	45	0.00232525	-0.00327121
chr8	82183001	82193000	43	0.00586919	-0.000217925
chr8	82184001	82194000	39	0.00789051	0.00220775
chr8	82185001	82195000	32	0.0145922	0.00872971
chr8	82186001	82196000	24	0.0264706	0.0204605
chr8	82187001	82197000	20	0.0354574	0.0291757
chr8	82188001	82198000	16	0.0460858	0.0397225
chr8	82189001	82199000	13	0.0385018	0.0320563
chr8	82190001	82200000	6	0.0457924	0.0383361
chr8	82191001	82201000	3	0.000425288	-0.00750923
chr8	82192001	82202000	3	0.000425288	-0.00750923
chr8	82193001	82203000	2	-0.0220167	-0.0214802
chr8	82199001	82209000	1	0.0204328	0.0204328
chr8	82200001	82210000	7	0.0224473	0.023518
chr8	82201001	82211000	10	0.0346566	0.0360793
chr8	82202001	82212000	10	0.0346566	0.0360793
chr8	82203001	82213000	10	0.0346566	0.0360793
chr8	82204001	82214000	16	0.0426649	0.0452107
chr8	82205001	82215000	19	0.0660785	0.0723254
chr8	82206001	82216000	22	0.0546448	0.0608738
chr8	82207001	82217000	22	0.0546448	0.0608738
chr8	82208001	82218000	25	0.0658113	0.0729772
chr8	82209001	82219000	31	0.061295	0.0670995
chr8	82210001	82220000	25	0.0722582	0.0774356
chr8	82211001	82221000	25	0.127619	0.110819
chr8	82212001	82222000	28	0.144385	0.127793
chr8	82213001	82223000	31	0.207549	0.166799
chr8	82214001	82224000	27	0.27627	0.2165
chr8	82215001	82225000	35	0.230959	0.162545
chr8	82216001	82226000	33	0.245878	0.174042
chr8	82217001	82227000	34	0.248129	0.17789
chr8	82218001	82228000	34	0.261864	0.198694
chr8	82219001	82229000	27	0.319982	0.239982
chr8	82220001	82230000	29	0.305858	0.222802
chr8	82221001	82231000	26	0.293286	0.208866
chr8	82222001	82232000	23	0.296545	0.20099
chr8	82223001	82233000	23	0.202813	0.136711
chr8	82224001	82234000	21	0.118256	0.100335
chr8	82225001	82235000	11	0.164372	0.142274
chr8	82226001	82236000	10	0.181436	0.154567
chr8	82227001	82237000	10	0.140766	0.121652
chr8	82228001	82238000	7	0.0211734	0.00342459
chr8	82229001	82239000	8	0.0139526	-0.00193759
chr8	82230001	82240000	10	0.139175	0.0791359
chr8	82231001	82241000	12	0.161715	0.0985463
chr8	82232001	82242000	14	0.176973	0.112411
chr8	82233001	82243000	12	0.18615	0.117909
chr8	82234001	82244000	12	0.18615	0.117909
chr8	82235001	82245000	11	0.199225	0.132957
chr8	82236001	82246000	11	0.199225	0.132957
chr8	82237001	82247000	10	0.216158	0.148681
chr8	82238001	82248000	10	0.216158	0.148681
chr8	82239001	82249000	9	0.234842	0.169587
chr8	82240001	82250000	5	0.208764	0.147536
chr8	82241001	82251000	3	0.174264	0.115494
chr8	82242001	82252000	5	0.0966358	0.0468735
chr8	82243001	82253000	5	0.0993839	0.0475273
chr8	82244001	82254000	7	0.0657601	0.0226701
chr8	82245001	82255000	9	0.109955	0.0556102
chr8	82246001	82256000	12	0.0835619	0.0320586
chr8	82247001	82257000	16	0.114346	0.0647143
chr8	82248001	82258000	16	0.114346	0.0647143
chr8	82249001	82259000	19	0.138809	0.0914743
chr8	82250001	82260000	25	0.178171	0.133389
chr8	82251001	82261000	28	0.174557	0.133619
chr8	82252001	82262000	27	0.193429	0.156679
chr8	82253001	82263000	27	0.201613	0.16652
chr8	82254001	82264000	28	0.203013	0.169506
chr8	82255001	82265000	30	0.190158	0.156342
chr8	82256001	82266000	31	0.208157	0.177266
chr8	82257001	82267000	31	0.198925	0.170989
chr8	82258001	82268000	31	0.198925	0.170989
chr8	82259001	82269000	35	0.147564	0.128935
chr8	82260001	82270000	32	0.0985298	0.09004
chr8	82261001	82271000	34	0.0859753	0.077675
chr8	82262001	82272000	32	0.0620874	0.0594447
chr8	82263001	82273000	34	0.0521765	0.0491715
chr8	82264001	82274000	34	0.0468744	0.046147
chr8	82265001	82275000	34	0.0385861	0.0420556
chr8	82266001	82276000	34	0.0135167	0.0236098
chr8	82267001	82277000	32	0.014132	0.0123469
chr8	82268001	82278000	35	0.0150417	0.012939
chr8	82269001	82279000	29	0.0233711	0.0195714
chr8	82270001	82280000	27	0.0279019	0.0233946
chr8	82271001	82281000	23	0.0298077	0.0244905
chr8	82272001	82282000	24	0.0312501	0.0258377
chr8	82273001	82283000	21	0.0332786	0.0298214
chr8	82274001	82284000	21	0.0384078	0.0353326
chr8	82275001	82285000	18	0.0334691	0.0308737
chr8	82276001	82286000	16	0.0342407	0.0302236
chr8	82277001	82287000	16	0.083981	0.064193
chr8	82278001	82288000	16	0.131085	0.120268
chr8	82279001	82289000	21	0.156711	0.154598
chr8	82280001	82290000	23	0.201906	0.211307
chr8	82281001	82291000	24	0.190475	0.200305
chr8	82282001	82292000	24	0.195619	0.20471
chr8	82283001	82293000	24	0.195619	0.20471
chr8	82284001	82294000	23	0.223032	0.229133
chr8	82285001	82295000	23	0.223042	0.231709
chr8	82286001	82296000	29	0.205501	0.209693
chr8	82287001	82297000	29	0.175585	0.189068
chr8	82288001	82298000	34	0.123655	0.128349
chr8	82289001	82299000	28	0.104309	0.10758
chr8	82290001	82300000	25	0.0588808	0.0547752
chr8	82291001	82301000	24	0.0641306	0.0603218
chr8	82292001	82302000	23	0.0619042	0.0647376
chr8	82293001	82303000	25	0.0610484	0.0629059
chr8	82294001	82304000	24	0.129232	0.0762256
chr8	82295001	82305000	23	0.135843	0.07868
chr8	82296001	82306000	16	0.136986	0.0636129
chr8	82297001	82307000	14	0.160659	0.0731359
chr8	82298001	82308000	6	0.340884	0.198005
chr8	82299001	82309000	6	0.340884	0.198005
chr8	82300001	82310000	6	0.340884	0.198005
chr8	82301001	82311000	5	0.381916	0.212903
chr8	82302001	82312000	4	0.397523	0.207848
chr8	82303001	82313000	2	0.460537	0.373854
chr8	82304001	82314000	1	-0.0501676	-0.0501676
chr8	82305001	82315000	1	-0.0501676	-0.0501676
chr8	82321001	82331000	2	-0.0442473	-0.0433293
chr8	82322001	82332000	2	-0.0442473	-0.0433293
chr8	82323001	82333000	2	-0.0442473	-0.0433293
chr8	82324001	82334000	2	-0.0442473	-0.0433293
chr8	82325001	82335000	2	-0.0442473	-0.0433293
chr8	82326001	82336000	3	-0.0505127	-0.0482066
chr8	82327001	82337000	6	0.0362273	0.0113253
chr8	82328001	82338000	6	0.0362273	0.0113253
chr8	82329001	82339000	6	0.0362273	0.0113253
chr8	82330001	82340000	9	0.149151	0.0946031
chr8	82331001	82341000	8	0.198908	0.153672
chr8	82332001	82342000	8	0.198908	0.153672
chr8	82333001	82343000	8	0.198908	0.153672
chr8	82334001	82344000	8	0.198908	0.153672
chr8	82335001	82345000	8	0.198908	0.153672
chr8	82336001	82346000	7	0.234496	0.183905
chr8	82337001	82347000	4	0.307744	0.268691
chr8	82338001	82348000	4	0.307744	0.268691
chr8	82339001	82349000	4	0.307744	0.268691
chr8	82340001	82350000	1	0.291288	0.291288
chr8	82405001	82415000	7	0.32095	0.187127
chr8	82406001	82416000	8	0.292728	0.184496
chr8	82407001	82417000	8	0.292728	0.184496
chr8	82408001	82418000	8	0.292728	0.184496
chr8	82409001	82419000	8	0.292728	0.184496
chr8	82410001	82420000	8	0.292728	0.184496
chr8	82411001	82421000	8	0.292728	0.184496
chr8	82412001	82422000	8	0.292728	0.184496
chr8	82413001	82423000	8	0.292728	0.184496
chr8	82414001	82424000	8	0.292728	0.184496
chr8	82415001	82425000	1	0.166079	0.166079
chr8	82431001	82441000	1	-0.0030482	-0.0030482
chr8	82432001	82442000	2	-0.0181167	-0.0154048
chr8	82433001	82443000	2	-0.0181167	-0.0154048
chr8	82434001	82444000	4	0.0800791	0.0664982
chr8	82435001	82445000	6	0.0935602	0.0805226
chr8	82436001	82446000	7	0.0788232	0.0622372
chr8	82437001	82447000	7	0.0788232	0.0622372
chr8	82438001	82448000	9	0.107106	0.100424
chr8	82439001	82449000	10	0.111777	0.113694
chr8	82440001	82450000	10	0.111777	0.113694
chr8	82441001	82451000	13	0.172193	0.182842
chr8	82442001	82452000	14	0.173871	0.179156
chr8	82443001	82453000	20	0.132995	0.143154
chr8	82444001	82454000	23	0.123045	0.129914
chr8	82445001	82455000	23	0.124329	0.134816
chr8	82446001	82456000	23	0.125032	0.134856
chr8	82447001	82457000	23	0.125032	0.134856
chr8	82448001	82458000	22	0.121257	0.12944
chr8	82449001	82459000	21	0.11904	0.124502
chr8	82450001	82460000	24	0.132763	0.147479
chr8	82451001	82461000	23	0.11465	0.135881
chr8	82452001	82462000	21	0.120171	0.143894
chr8	82453001	82463000	16	0.147026	0.167585
chr8	82454001	82464000	14	0.167649	0.201626
chr8	82455001	82465000	21	0.192887	0.211981
chr8	82456001	82466000	24	0.193761	0.203424
chr8	82457001	82467000	25	0.184414	0.196514
chr8	82458001	82468000	25	0.193744	0.209854
chr8	82459001	82469000	25	0.193744	0.209854
chr8	82460001	82470000	25	0.176639	0.184455
chr8	82461001	82471000	25	0.16089	0.168452
chr8	82462001	82472000	30	0.148445	0.158859
chr8	82463001	82473000	29	0.154489	0.163837
chr8	82464001	82474000	27	0.152484	0.15343
chr8	82465001	82475000	20	0.115735	0.129555
chr8	82466001	82476000	16	0.105002	0.137944
chr8	82467001	82477000	20	0.0767094	0.1071
chr8	82468001	82478000	22	0.048121	0.0789727
chr8	82469001	82479000	25	0.0388811	0.0676525
chr8	82470001	82480000	24	0.0424872	0.0753569
chr8	82471001	82481000	26	0.0370427	0.068239
chr8	82472001	82482000	26	0.0419427	0.0872223
chr8	82473001	82483000	28	0.0352299	0.0791851
chr8	82474001	82484000	27	0.0364123	0.0838042
chr8	82475001	82485000	28	0.0266719	0.0661362
chr8	82476001	82486000	30	0.0261643	0.0630227
chr8	82477001	82487000	28	0.0283355	0.0675398
chr8	82478001	82488000	30	0.0262721	0.0589407
chr8	82479001	82489000	40	0.0380546	0.059309
chr8	82480001	82490000	43	0.0413349	0.0541866
chr8	82481001	82491000	42	0.0385622	0.0469921
chr8	82482001	82492000	43	0.0287649	0.0245925
chr8	82483001	82493000	46	0.0316129	0.0271227
chr8	82484001	82494000	50	0.0379803	0.0320714
chr8	82485001	82495000	56	0.0545575	0.0438503
chr8	82486001	82496000	57	0.0743863	0.0611778
chr8	82487001	82497000	58	0.098728	0.0794753
chr8	82488001	82498000	64	0.137197	0.112468
chr8	82489001	82499000	51	0.155991	0.130194
chr8	82490001	82500000	49	0.164389	0.137387
chr8	82491001	82501000	46	0.173535	0.145731
chr8	82492001	82502000	44	0.180422	0.153437
chr8	82493001	82503000	43	0.193669	0.168573
chr8	82494001	82504000	41	0.202721	0.178094
chr8	82495001	82505000	35	0.217368	0.198314
chr8	82496001	82506000	33	0.201948	0.178441
chr8	82497001	82507000	34	0.186453	0.16657
chr8	82498001	82508000	28	0.16108	0.142606
chr8	82499001	82509000	31	0.162868	0.145458
chr8	82500001	82510000	30	0.155726	0.140199
chr8	82501001	82511000	32	0.15089	0.136779
chr8	82502001	82512000	30	0.155285	0.142749
chr8	82503001	82513000	27	0.150224	0.137276
chr8	82504001	82514000	29	0.147995	0.129603
chr8	82505001	82515000	33	0.139409	0.103677
chr8	82506001	82516000	41	0.156951	0.11462
chr8	82507001	82517000	46	0.140057	0.0916537
chr8	82508001	82518000	44	0.12481	0.0772794
chr8	82509001	82519000	47	0.134303	0.0953161
chr8	82510001	82520000	46	0.135493	0.0942347
chr8	82511001	82521000	52	0.129824	0.0971836
chr8	82512001	82522000	52	0.129783	0.0960447
chr8	82513001	82523000	53	0.134608	0.101446
chr8	82514001	82524000	51	0.122267	0.0941322
chr8	82515001	82525000	47	0.138544	0.114912
chr8	82516001	82526000	45	0.190295	0.143571
chr8	82517001	82527000	37	0.234307	0.191523
chr8	82518001	82528000	34	0.241642	0.204824
chr8	82519001	82529000	33	0.239913	0.198913
chr8	82520001	82530000	33	0.24744	0.203466
chr8	82521001	82531000	25	0.295334	0.234161
chr8	82522001	82532000	24	0.317482	0.249463
chr8	82523001	82533000	22	0.328286	0.251992
chr8	82524001	82534000	20	0.354558	0.282929
chr8	82525001	82535000	25	0.26563	0.221431
chr8	82526001	82536000	29	0.185806	0.168869
chr8	82527001	82537000	38	0.243937	0.197389
chr8	82528001	82538000	41	0.233958	0.191454
chr8	82529001	82539000	40	0.225266	0.176876
chr8	82530001	82540000	44	0.200273	0.159295
chr8	82531001	82541000	46	0.204337	0.166617
chr8	82532001	82542000	52	0.180876	0.143292
chr8	82533001	82543000	54	0.197093	0.148336
chr8	82534001	82544000	60	0.199408	0.159981
chr8	82535001	82545000	55	0.222217	0.172734
chr8	82536001	82546000	48	0.229062	0.188574
chr8	82537001	82547000	40	0.116834	0.140164
chr8	82538001	82548000	40	0.125708	0.142214
chr8	82539001	82549000	37	0.134918	0.15348
chr8	82540001	82550000	35	0.219609	0.205913
chr8	82541001	82551000	33	0.216274	0.195758
chr8	82542001	82552000	26	0.269078	0.250552
chr8	82543001	82553000	27	0.255607	0.260099
chr8	82544001	82554000	22	0.247053	0.253302
chr8	82545001	82555000	22	0.23524	0.238391
chr8	82546001	82556000	20	0.217518	0.205527
chr8	82547001	82557000	20	0.231829	0.216172
chr8	82548001	82558000	19	0.241155	0.226248
chr8	82549001	82559000	18	0.236791	0.215954
chr8	82550001	82560000	17	0.152589	0.141067
chr8	82551001	82561000	21	0.151486	0.144302
chr8	82552001	82562000	25	0.144128	0.143415
chr8	82553001	82563000	26	0.109251	0.114067
chr8	82554001	82564000	36	0.0993613	0.127202
chr8	82555001	82565000	37	0.095018	0.127134
chr8	82556001	82566000	43	0.0796498	0.109749
chr8	82557001	82567000	47	0.0710719	0.101576
chr8	82558001	82568000	47	0.0663442	0.0933978
chr8	82559001	82569000	52	0.0746572	0.106807
chr8	82560001	82570000	54	0.0823181	0.122686
chr8	82561001	82571000	53	0.0852654	0.138292
chr8	82562001	82572000	57	0.0864301	0.136606
chr8	82563001	82573000	62	0.0729853	0.121247
chr8	82564001	82574000	56	0.0665492	0.104315
chr8	82565001	82575000	57	0.061608	0.0956982
chr8	82566001	82576000	52	0.0605048	0.0995166
chr8	82567001	82577000	50	0.0666956	0.117928
chr8	82568001	82578000	50	0.0663855	0.115896
chr8	82569001	82579000	51	0.0840026	0.122799
chr8	82570001	82580000	47	0.0762613	0.107654
chr8	82571001	82581000	46	0.0651122	0.0863216
chr8	82572001	82582000	39	0.0927307	0.0972894
chr8	82573001	82583000	30	0.12262	0.12053
chr8	82574001	82584000	25	0.144406	0.141574
chr8	82575001	82585000	21	0.183584	0.17972
chr8	82576001	82586000	18	0.230857	0.216912
chr8	82577001	82587000	13	0.265275	0.211603
chr8	82578001	82588000	13	0.332983	0.291959
chr8	82579001	82589000	10	0.30966	0.254982
chr8	82580001	82590000	11	0.307139	0.247596
chr8	82581001	82591000	14	0.463738	0.289177
chr8	82582001	82592000	18	0.356737	0.226753
chr8	82583001	82593000	19	0.353061	0.223963
chr8	82584001	82594000	21	0.39319	0.244635
chr8	82585001	82595000	23	0.385852	0.23847
chr8	82586001	82596000	29	0.366723	0.237751
chr8	82587001	82597000	33	0.370785	0.244604
chr8	82588001	82598000	33	0.329659	0.220007
chr8	82589001	82599000	31	0.351093	0.227335
chr8	82590001	82600000	34	0.405379	0.256429
chr8	82591001	82601000	32	0.392259	0.253847
chr8	82592001	82602000	32	0.372581	0.2413
chr8	82593001	82603000	35	0.404316	0.265347
chr8	82594001	82604000	39	0.460324	0.310397
chr8	82595001	82605000	40	0.524007	0.368824
chr8	82596001	82606000	38	0.609291	0.433288
chr8	82597001	82607000	37	0.603921	0.436607
chr8	82598001	82608000	37	0.619644	0.457903
chr8	82599001	82609000	37	0.61877	0.464029
chr8	82600001	82610000	34	0.605064	0.462087
```
