## Supplementary Tables and Files for "Genetic Adaptation in New York City Rats": fst_10k1k.fst.windowed.weir.fst (part 64 of 113)

```
chr8	82601001	82611000	33	0.590394	0.459936
chr8	82602001	82612000	30	0.603526	0.507534
chr8	82603001	82613000	28	0.594592	0.496337
chr8	82604001	82614000	22	0.562723	0.463504
chr8	82605001	82615000	18	0.469203	0.390466
chr8	82606001	82616000	14	0.273135	0.279031
chr8	82607001	82617000	11	0.249973	0.276345
chr8	82608001	82618000	9	0.205217	0.233195
chr8	82609001	82619000	8	0.189325	0.212293
chr8	82610001	82620000	7	0.158248	0.187363
chr8	82611001	82621000	7	0.452677	0.351383
chr8	82612001	82622000	7	0.417465	0.276768
chr8	82613001	82623000	7	0.417465	0.276768
chr8	82614001	82624000	10	0.390196	0.190176
chr8	82615001	82625000	13	0.420452	0.18911
chr8	82616001	82626000	16	0.439014	0.23971
chr8	82617001	82627000	16	0.439014	0.23971
chr8	82618001	82628000	18	0.366092	0.212298
chr8	82619001	82629000	20	0.326663	0.202137
chr8	82620001	82630000	25	0.271589	0.177661
chr8	82621001	82631000	24	0.186662	0.125291
chr8	82622001	82632000	23	0.197289	0.138769
chr8	82623001	82633000	26	0.178328	0.125905
chr8	82624001	82634000	24	0.175618	0.139008
chr8	82625001	82635000	21	0.140989	0.132358
chr8	82626001	82636000	18	0.0878081	0.0779221
chr8	82627001	82637000	18	0.0878081	0.0779221
chr8	82628001	82638000	16	0.100767	0.0885369
chr8	82629001	82639000	15	0.103593	0.0946663
chr8	82630001	82640000	11	0.146115	0.127069
chr8	82631001	82641000	14	0.163136	0.182041
chr8	82632001	82642000	14	0.146884	0.169471
chr8	82633001	82643000	10	0.155464	0.18117
chr8	82634001	82644000	11	0.170906	0.177082
chr8	82635001	82645000	16	0.136044	0.139937
chr8	82636001	82646000	19	0.116611	0.117038
chr8	82637001	82647000	23	0.112974	0.114344
chr8	82638001	82648000	28	0.12612	0.124444
chr8	82639001	82649000	30	0.126678	0.118807
chr8	82640001	82650000	33	0.128379	0.128938
chr8	82641001	82651000	33	0.125679	0.106978
chr8	82642001	82652000	32	0.130129	0.110265
chr8	82643001	82653000	31	0.132151	0.116027
chr8	82644001	82654000	29	0.130603	0.118399
chr8	82645001	82655000	24	0.141612	0.130937
chr8	82646001	82656000	21	0.156116	0.15037
chr8	82647001	82657000	17	0.17183	0.161858
chr8	82648001	82658000	12	0.172337	0.158088
chr8	82649001	82659000	9	0.179159	0.176945
chr8	82650001	82660000	8	0.216296	0.160291
chr8	82651001	82661000	3	0.307312	0.252378
chr8	82652001	82662000	3	0.307312	0.252378
chr8	82653001	82663000	9	0.285834	0.222803
chr8	82654001	82664000	11	0.289285	0.244749
chr8	82655001	82665000	12	0.267656	0.225646
chr8	82656001	82666000	12	0.267656	0.225646
chr8	82657001	82667000	12	0.267656	0.225646
chr8	82658001	82668000	12	0.267656	0.225646
chr8	82659001	82669000	12	0.267656	0.225646
chr8	82660001	82670000	10	0.228475	0.196073
chr8	82661001	82671000	11	0.22732	0.18487
chr8	82662001	82672000	12	0.235987	0.19833
chr8	82663001	82673000	6	0.195422	0.188644
chr8	82664001	82674000	4	0.109173	0.111213
chr8	82665001	82675000	3	0.166332	0.143115
chr8	82666001	82676000	4	0.135269	0.129392
chr8	82667001	82677000	5	0.216732	0.214433
chr8	82668001	82678000	8	0.178826	0.140216
chr8	82669001	82679000	9	0.165122	0.123344
chr8	82670001	82680000	9	0.160199	0.123943
chr8	82671001	82681000	9	0.150209	0.114557
chr8	82672001	82682000	10	0.097399	0.0694733
chr8	82673001	82683000	11	0.149324	0.113575
chr8	82674001	82684000	12	0.140967	0.103141
chr8	82675001	82685000	13	0.135847	0.0964781
chr8	82676001	82686000	14	0.192581	0.134503
chr8	82677001	82687000	15	0.148939	0.0923696
chr8	82678001	82688000	14	0.249502	0.166071
chr8	82679001	82689000	15	0.251131	0.154193
chr8	82680001	82690000	16	0.23623	0.156069
chr8	82681001	82691000	18	0.216339	0.151008
chr8	82682001	82692000	18	0.210073	0.149095
chr8	82683001	82693000	18	0.187899	0.117625
chr8	82684001	82694000	18	0.18007	0.121021
chr8	82685001	82695000	18	0.18149	0.119444
chr8	82686001	82696000	16	0.156215	0.0895581
chr8	82687001	82697000	17	0.133208	0.0833211
chr8	82688001	82698000	18	0.108946	0.0648169
chr8	82689001	82699000	20	0.116763	0.073609
chr8	82690001	82700000	18	0.119428	0.070692
chr8	82691001	82701000	18	0.144581	0.0904494
chr8	82692001	82702000	24	0.199831	0.145536
chr8	82693001	82703000	24	0.263235	0.181457
chr8	82694001	82704000	28	0.233042	0.147929
chr8	82695001	82705000	32	0.250427	0.153385
chr8	82696001	82706000	33	0.243419	0.147613
chr8	82697001	82707000	31	0.280314	0.17854
chr8	82698001	82708000	29	0.292707	0.186295
chr8	82699001	82709000	28	0.34972	0.235206
chr8	82700001	82710000	32	0.416885	0.279447
chr8	82701001	82711000	33	0.487191	0.325702
chr8	82702001	82712000	32	0.466132	0.273454
chr8	82703001	82713000	39	0.36362	0.194838
chr8	82704001	82714000	40	0.353115	0.188494
chr8	82705001	82715000	39	0.328548	0.170053
chr8	82706001	82716000	41	0.344235	0.174888
chr8	82707001	82717000	44	0.307393	0.151586
chr8	82708001	82718000	45	0.289673	0.135462
chr8	82709001	82719000	47	0.234994	0.0972786
chr8	82710001	82720000	45	0.143392	0.0499699
chr8	82711001	82721000	44	0.0241069	-0.00188181
chr8	82712001	82722000	39	0.0309211	0.000941436
chr8	82713001	82723000	31	0.0474492	0.0109141
chr8	82714001	82724000	25	0.0664532	0.02243
chr8	82715001	82725000	23	0.0890925	0.0533128
chr8	82716001	82726000	20	0.03103	0.0362445
chr8	82717001	82727000	20	0.110801	0.0928605
chr8	82718001	82728000	20	0.101605	0.088914
chr8	82719001	82729000	16	0.125903	0.114088
chr8	82720001	82730000	18	0.118499	0.0925279
chr8	82721001	82731000	19	0.258836	0.16095
chr8	82722001	82732000	19	0.325272	0.200617
chr8	82723001	82733000	22	0.297833	0.191489
chr8	82724001	82734000	24	0.329622	0.205365
chr8	82725001	82735000	23	0.336104	0.190406
chr8	82726001	82736000	27	0.341978	0.195048
chr8	82727001	82737000	24	0.344049	0.162219
chr8	82728001	82738000	22	0.399955	0.179049
chr8	82729001	82739000	21	0.408392	0.188129
chr8	82730001	82740000	19	0.421851	0.211749
chr8	82731001	82741000	15	0.343669	0.172748
chr8	82732001	82742000	13	0.280218	0.144248
chr8	82733001	82743000	12	0.322083	0.118755
chr8	82734001	82744000	10	0.204769	0.0709051
chr8	82735001	82745000	10	0.17291	0.0725574
chr8	82736001	82746000	9	-0.018375	-0.00405391
chr8	82737001	82747000	9	-0.0192403	-0.00298374
chr8	82738001	82748000	11	-0.0122554	-0.00336983
chr8	82739001	82749000	13	0.00101628	0.00237949
chr8	82740001	82750000	13	0.000493346	0.00257005
chr8	82741001	82751000	14	0.0749801	0.0371446
chr8	82742001	82752000	21	0.0705553	0.0419158
chr8	82743001	82753000	20	0.0745421	0.0529499
chr8	82744001	82754000	22	0.060481	0.0455113
chr8	82745001	82755000	23	0.0560639	0.0432103
chr8	82746001	82756000	21	0.0609373	0.0404983
chr8	82747001	82757000	23	0.0584077	0.0449803
chr8	82748001	82758000	25	0.0427824	0.0380096
chr8	82749001	82759000	28	0.0356796	0.0387441
chr8	82750001	82760000	28	0.0346542	0.0393429
chr8	82751001	82761000	34	0.00338872	0.0212185
chr8	82752001	82762000	33	0.00198412	0.0211544
chr8	82753001	82763000	37	-0.000150762	0.0204848
chr8	82754001	82764000	43	0.0171239	0.0400189
chr8	82755001	82765000	45	0.0240648	0.0448244
chr8	82756001	82766000	46	0.0370324	0.0541352
chr8	82757001	82767000	44	0.0370128	0.0522137
chr8	82758001	82768000	42	0.0471504	0.061844
chr8	82759001	82769000	39	0.0531466	0.0640151
chr8	82760001	82770000	44	0.138615	0.133878
chr8	82761001	82771000	40	0.220576	0.192438
chr8	82762001	82772000	35	0.246761	0.216465
chr8	82763001	82773000	31	0.28395	0.243888
chr8	82764001	82774000	26	0.363541	0.306252
chr8	82765001	82775000	27	0.392041	0.32352
chr8	82766001	82776000	28	0.391124	0.319252
chr8	82767001	82777000	29	0.404743	0.327464
chr8	82768001	82778000	33	0.413518	0.326117
chr8	82769001	82779000	32	0.435329	0.350045
chr8	82770001	82780000	25	0.40042	0.313698
chr8	82771001	82781000	23	0.315421	0.256886
chr8	82772001	82782000	23	0.310998	0.25386
chr8	82773001	82783000	22	0.311857	0.257502
chr8	82774001	82784000	21	0.25824	0.209672
chr8	82775001	82785000	16	0.265531	0.210156
chr8	82776001	82786000	13	0.270734	0.207986
chr8	82777001	82787000	15	0.239427	0.193259
chr8	82778001	82788000	13	0.227989	0.210442
chr8	82779001	82789000	15	0.209516	0.191186
chr8	82780001	82790000	16	0.207745	0.181954
chr8	82781001	82791000	19	0.225926	0.204003
chr8	82782001	82792000	24	0.233491	0.21532
chr8	82783001	82793000	25	0.235504	0.217826
chr8	82784001	82794000	27	0.246692	0.237291
chr8	82785001	82795000	31	0.250421	0.236529
chr8	82786001	82796000	31	0.250421	0.236529
chr8	82787001	82797000	31	0.253105	0.240788
chr8	82788001	82798000	29	0.23388	0.221212
chr8	82789001	82799000	30	0.233726	0.220459
chr8	82790001	82800000	30	0.238882	0.230586
chr8	82791001	82801000	31	0.239844	0.229675
chr8	82792001	82802000	29	0.236079	0.218784
chr8	82793001	82803000	31	0.237906	0.230439
chr8	82794001	82804000	34	0.252831	0.242952
chr8	82795001	82805000	33	0.275455	0.258288
chr8	82796001	82806000	36	0.265688	0.235653
chr8	82797001	82807000	32	0.273674	0.238606
chr8	82798001	82808000	31	0.297491	0.255767
chr8	82799001	82809000	27	0.310055	0.261362
chr8	82800001	82810000	32	0.337336	0.283446
chr8	82801001	82811000	29	0.360201	0.299762
chr8	82802001	82812000	33	0.338528	0.264946
chr8	82803001	82813000	37	0.293321	0.207133
chr8	82804001	82814000	34	0.267004	0.1682
chr8	82805001	82815000	37	0.195042	0.12674
chr8	82806001	82816000	38	0.187693	0.127335
chr8	82807001	82817000	43	0.196589	0.139726
chr8	82808001	82818000	46	0.173926	0.134041
chr8	82809001	82819000	63	0.237082	0.18801
chr8	82810001	82820000	60	0.195617	0.168472
chr8	82811001	82821000	59	0.184087	0.159385
chr8	82812001	82822000	55	0.219306	0.175368
chr8	82813001	82823000	52	0.236001	0.19269
chr8	82814001	82824000	52	0.233143	0.195855
chr8	82815001	82825000	49	0.265235	0.228064
chr8	82816001	82826000	51	0.303523	0.25514
chr8	82817001	82827000	53	0.365805	0.294742
chr8	82818001	82828000	51	0.390019	0.31538
chr8	82819001	82829000	36	0.399428	0.313269
chr8	82820001	82830000	38	0.408975	0.326016
chr8	82821001	82831000	38	0.419464	0.338005
chr8	82822001	82832000	34	0.42887	0.349709
chr8	82823001	82833000	33	0.448577	0.373854
chr8	82824001	82834000	30	0.49256	0.422985
chr8	82825001	82835000	29	0.495175	0.424775
chr8	82826001	82836000	27	0.522656	0.466263
chr8	82827001	82837000	29	0.511658	0.468206
chr8	82828001	82838000	30	0.496695	0.45577
chr8	82829001	82839000	29	0.482597	0.455986
chr8	82830001	82840000	28	0.506642	0.487752
chr8	82831001	82841000	32	0.510768	0.479058
chr8	82832001	82842000	33	0.502651	0.470511
chr8	82833001	82843000	31	0.530973	0.488071
chr8	82834001	82844000	35	0.55509	0.510917
chr8	82835001	82845000	35	0.572162	0.523023
chr8	82836001	82846000	32	0.578622	0.521566
chr8	82837001	82847000	24	0.576752	0.507807
chr8	82838001	82848000	23	0.582493	0.489446
chr8	82839001	82849000	22	0.587007	0.492485
chr8	82840001	82850000	19	0.582839	0.484904
chr8	82841001	82851000	15	0.58908	0.504498
chr8	82842001	82852000	14	0.611737	0.526462
chr8	82843001	82853000	13	0.618954	0.534452
chr8	82844001	82854000	8	0.540687	0.437615
chr8	82845001	82855000	7	0.507493	0.366162
chr8	82846001	82856000	6	0.489334	0.326975
chr8	82847001	82857000	8	0.584633	0.397828
chr8	82848001	82858000	6	0.601434	0.474166
chr8	82849001	82859000	8	0.550798	0.346898
chr8	82850001	82860000	9	0.510453	0.336983
chr8	82851001	82861000	8	0.502206	0.310691
chr8	82852001	82862000	8	0.502206	0.310691
chr8	82853001	82863000	8	0.502206	0.310691
chr8	82854001	82864000	9	0.494866	0.313123
chr8	82855001	82865000	8	0.502243	0.319165
chr8	82856001	82866000	8	0.502243	0.319165
chr8	82857001	82867000	6	0.31135	0.172689
chr8	82858001	82868000	7	0.307244	0.17284
chr8	82859001	82869000	6	0.358078	0.27594
chr8	82860001	82870000	4	0.260195	0.212664
chr8	82861001	82871000	4	0.260195	0.212664
chr8	82862001	82872000	4	0.260195	0.212664
chr8	82863001	82873000	5	0.255738	0.20488
chr8	82864001	82874000	7	0.417445	0.338144
chr8	82865001	82875000	10	0.414397	0.310152
chr8	82866001	82876000	14	0.375167	0.296106
chr8	82867001	82877000	17	0.375466	0.320976
chr8	82868001	82878000	17	0.377483	0.333608
chr8	82869001	82879000	16	0.377626	0.330962
chr8	82870001	82880000	17	0.413514	0.353449
chr8	82871001	82881000	19	0.442897	0.382249
chr8	82872001	82882000	19	0.442897	0.382249
chr8	82873001	82883000	20	0.440584	0.355468
chr8	82874001	82884000	17	0.421092	0.319657
chr8	82875001	82885000	15	0.45775	0.36086
chr8	82876001	82886000	11	0.515076	0.397176
chr8	82877001	82887000	7	0.641826	0.441349
chr8	82878001	82888000	6	0.662087	0.450159
chr8	82879001	82889000	6	0.662087	0.450159
chr8	82880001	82890000	5	0.64176	0.397542
chr8	82881001	82891000	3	0.648244	0.244537
chr8	82882001	82892000	4	0.475583	0.23041
chr8	82883001	82893000	7	0.57106	0.40439
chr8	82884001	82894000	9	0.471328	0.353019
chr8	82885001	82895000	8	0.383106	0.307991
chr8	82886001	82896000	9	0.462951	0.36196
chr8	82887001	82897000	9	0.462951	0.36196
chr8	82888001	82898000	9	0.462951	0.36196
chr8	82889001	82899000	9	0.462951	0.36196
chr8	82890001	82900000	9	0.462951	0.36196
chr8	82891001	82901000	9	0.462951	0.36196
chr8	82892001	82902000	8	0.529059	0.383702
chr8	82893001	82903000	3	0.41048	0.380051
chr8	82894001	82904000	1	0.793713	0.793713
chr8	82895001	82905000	1	0.793713	0.793713
chr8	82904001	82914000	2	0.774225	0.772973
chr8	82905001	82915000	2	0.774225	0.772973
chr8	82906001	82916000	3	0.704863	0.593024
chr8	82907001	82917000	5	0.704557	0.637466
chr8	82908001	82918000	6	0.681746	0.586653
chr8	82909001	82919000	9	0.652604	0.543246
chr8	82910001	82920000	9	0.652604	0.543246
chr8	82911001	82921000	11	0.630983	0.524493
chr8	82912001	82922000	11	0.630983	0.524493
chr8	82913001	82923000	12	0.647637	0.540222
chr8	82914001	82924000	10	0.604814	0.493672
chr8	82915001	82925000	10	0.604814	0.493672
chr8	82916001	82926000	9	0.62427	0.522621
chr8	82917001	82927000	9	0.565754	0.440089
chr8	82918001	82928000	9	0.566491	0.432556
chr8	82919001	82929000	8	0.580892	0.466106
chr8	82920001	82930000	9	0.584297	0.481269
chr8	82921001	82931000	7	0.594772	0.493031
chr8	82922001	82932000	9	0.560275	0.428067
chr8	82923001	82933000	10	0.47229	0.31261
chr8	82924001	82934000	11	0.490041	0.338971
chr8	82925001	82935000	12	0.469728	0.32963
chr8	82926001	82936000	12	0.469728	0.32963
chr8	82927001	82937000	10	0.458615	0.329009
chr8	82928001	82938000	11	0.456257	0.338184
chr8	82929001	82939000	9	0.393819	0.279431
chr8	82930001	82940000	8	0.337197	0.239038
chr8	82931001	82941000	10	0.437914	0.336506
chr8	82932001	82942000	8	0.456823	0.370459
chr8	82933001	82943000	7	0.540451	0.463103
chr8	82934001	82944000	7	0.566326	0.483968
chr8	82935001	82945000	6	0.650591	0.526816
chr8	82936001	82946000	6	0.650591	0.526816
chr8	82937001	82947000	6	0.650591	0.526816
chr8	82938001	82948000	5	0.705131	0.634352
chr8	82939001	82949000	6	0.620201	0.582254
chr8	82940001	82950000	8	0.632157	0.601357
chr8	82941001	82951000	7	0.641388	0.59831
chr8	82942001	82952000	7	0.641388	0.59831
chr8	82943001	82953000	8	0.603214	0.569134
chr8	82944001	82954000	13	0.474607	0.390893
chr8	82945001	82955000	20	0.358811	0.279353
chr8	82946001	82956000	23	0.354297	0.2664
chr8	82947001	82957000	23	0.354297	0.2664
chr8	82948001	82958000	22	0.327034	0.246438
chr8	82949001	82959000	21	0.327436	0.242851
chr8	82950001	82960000	19	0.268124	0.199081
chr8	82951001	82961000	18	0.21274	0.164025
chr8	82952001	82962000	18	0.21274	0.164025
chr8	82953001	82963000	17	0.170269	0.146854
chr8	82954001	82964000	11	0.133298	0.110849
chr8	82955001	82965000	4	0.29072	0.178472
chr8	82956001	82966000	3	0.196856	0.157418
chr8	82957001	82967000	3	0.196856	0.157418
chr8	82958001	82968000	4	0.306273	0.269831
chr8	82959001	82969000	5	0.215387	0.210409
chr8	82960001	82970000	6	0.278013	0.275555
chr8	82961001	82971000	10	0.342123	0.248911
chr8	82962001	82972000	14	0.344838	0.261287
chr8	82963001	82973000	20	0.352754	0.309189
chr8	82964001	82974000	22	0.370706	0.32651
chr8	82965001	82975000	25	0.375736	0.33169
chr8	82966001	82976000	36	0.402115	0.357455
chr8	82967001	82977000	40	0.384707	0.343376
chr8	82968001	82978000	43	0.37264	0.324226
chr8	82969001	82979000	46	0.398924	0.329582
chr8	82970001	82980000	52	0.469097	0.366259
chr8	82971001	82981000	54	0.503941	0.407475
chr8	82972001	82982000	55	0.513046	0.411309
chr8	82973001	82983000	54	0.511301	0.382836
chr8	82974001	82984000	56	0.500372	0.370253
chr8	82975001	82985000	54	0.501963	0.364777
chr8	82976001	82986000	42	0.513094	0.354671
chr8	82977001	82987000	38	0.530991	0.369197
chr8	82978001	82988000	36	0.549051	0.382928
chr8	82979001	82989000	33	0.561433	0.38965
chr8	82980001	82990000	26	0.518586	0.322016
chr8	82981001	82991000	22	0.457812	0.24843
chr8	82982001	82992000	20	0.431459	0.240349
chr8	82983001	82993000	18	0.468299	0.292114
chr8	82984001	82994000	16	0.543005	0.321743
chr8	82985001	82995000	19	0.521701	0.321538
chr8	82986001	82996000	23	0.489595	0.355081
chr8	82987001	82997000	26	0.50245	0.363215
chr8	82988001	82998000	24	0.495869	0.369747
chr8	82989001	82999000	24	0.483146	0.361968
chr8	82990001	83000000	25	0.472897	0.356762
chr8	82991001	83001000	28	0.407422	0.321981
chr8	82992001	83002000	30	0.355596	0.281552
chr8	82993001	83003000	28	0.342211	0.260903
chr8	82994001	83004000	29	0.330176	0.257249
chr8	82995001	83005000	25	0.327506	0.257041
chr8	82996001	83006000	22	0.316488	0.227537
chr8	82997001	83007000	22	0.239718	0.185937
chr8	82998001	83008000	22	0.239718	0.185937
chr8	82999001	83009000	21	0.246878	0.191072
chr8	83000001	83010000	20	0.247703	0.189035
chr8	83001001	83011000	15	0.269526	0.186486
chr8	83002001	83012000	15	0.260134	0.161414
chr8	83003001	83013000	13	0.293136	0.181594
chr8	83004001	83014000	10	0.17606	0.125553
chr8	83005001	83015000	10	0.17606	0.125553
chr8	83006001	83016000	8	0.110176	0.0681622
chr8	83007001	83017000	5	0.046357	0.0367513
chr8	83008001	83018000	5	0.046357	0.0367513
chr8	83009001	83019000	5	0.046357	0.0367513
chr8	83010001	83020000	5	0.046357	0.0367513
chr8	83011001	83021000	5	0.046357	0.0367513
chr8	83013001	83023000	9	0.0955252	0.0787124
chr8	83014001	83024000	9	0.0955252	0.0787124
chr8	83015001	83025000	9	0.0955252	0.0787124
chr8	83016001	83026000	9	0.0955252	0.0787124
chr8	83017001	83027000	9	0.0955252	0.0787124
chr8	83018001	83028000	9	0.0955252	0.0787124
chr8	83019001	83029000	10	0.0893199	0.0750757
chr8	83020001	83030000	17	0.0621505	0.0512674
chr8	83021001	83031000	22	0.0629415	0.0550133
chr8	83022001	83032000	24	0.0565994	0.0503954
chr8	83023001	83033000	17	0.0351794	0.0362896
chr8	83024001	83034000	19	0.039886	0.0409348
chr8	83025001	83035000	21	0.0400542	0.0423887
chr8	83026001	83036000	22	0.0361365	0.0388984
chr8	83027001	83037000	23	0.0324522	0.0356178
chr8	83028001	83038000	24	0.0345331	0.0385727
chr8	83029001	83039000	24	0.0366689	0.0416665
chr8	83030001	83040000	19	0.0452402	0.0506062
chr8	83031001	83041000	15	0.0350607	0.0393026
chr8	83032001	83042000	13	0.0423816	0.045411
chr8	83033001	83043000	13	0.144251	0.0968658
chr8	83034001	83044000	12	0.152511	0.0997848
chr8	83035001	83045000	13	0.162717	0.108048
chr8	83036001	83046000	13	0.259469	0.160064
chr8	83037001	83047000	15	0.324922	0.220905
chr8	83038001	83048000	14	0.335487	0.229074
chr8	83039001	83049000	17	0.391023	0.281907
chr8	83040001	83050000	20	0.417373	0.315831
chr8	83041001	83051000	19	0.425314	0.334203
chr8	83042001	83052000	21	0.439472	0.353023
chr8	83043001	83053000	22	0.449761	0.359494
chr8	83044001	83054000	22	0.462712	0.379168
chr8	83045001	83055000	21	0.486233	0.426384
chr8	83046001	83056000	21	0.461397	0.402771
chr8	83047001	83057000	27	0.385839	0.330051
chr8	83048001	83058000	30	0.368503	0.316776
chr8	83049001	83059000	30	0.314582	0.267797
chr8	83050001	83060000	27	0.296125	0.259546
chr8	83051001	83061000	31	0.285619	0.233632
chr8	83052001	83062000	31	0.256947	0.211091
chr8	83053001	83063000	30	0.225724	0.191746
chr8	83054001	83064000	30	0.204338	0.172483
chr8	83055001	83065000	32	0.158767	0.134805
chr8	83056001	83066000	42	0.126964	0.106366
chr8	83057001	83067000	34	0.103854	0.0860158
chr8	83058001	83068000	35	0.0800615	0.0614516
chr8	83059001	83069000	33	0.0797652	0.0599486
chr8	83060001	83070000	33	0.058742	0.0441838
chr8	83061001	83071000	30	0.0507435	0.0398911
chr8	83062001	83072000	29	0.0376262	0.0297217
chr8	83063001	83073000	27	0.0173294	0.0138223
chr8	83064001	83074000	26	0.0194022	0.0161262
chr8	83065001	83075000	22	0.019677	0.01582
chr8	83066001	83076000	11	0.00773596	0.00440694
chr8	83067001	83077000	10	0.000798776	-0.00580596
chr8	83068001	83078000	6	0.0266679	0.0206312
chr8	83069001	83079000	4	0.024626	0.0159187
chr8	83070001	83080000	2	0.0163903	0.00178128
chr8	83071001	83081000	1	0.0300561	0.0300561
chr8	83076001	83086000	1	0.806896	0.806896
chr8	83077001	83087000	9	0.253411	0.117521
chr8	83078001	83088000	10	0.24742	0.11486
chr8	83079001	83089000	14	0.191203	0.100598
chr8	83080001	83090000	20	0.157391	0.0911171
chr8	83081001	83091000	30	0.114465	0.0633147
chr8	83082001	83092000	33	0.105859	0.0612741
chr8	83083001	83093000	41	0.0952612	0.0541567
chr8	83084001	83094000	42	0.0944556	0.0546363
chr8	83085001	83095000	45	0.101962	0.0650397
chr8	83086001	83096000	45	0.0687946	0.0590279
chr8	83087001	83097000	39	0.0855899	0.0821996
chr8	83088001	83098000	42	0.0766202	0.0749962
chr8	83089001	83099000	42	0.115395	0.103181
chr8	83090001	83100000	38	0.139473	0.126066
chr8	83091001	83101000	28	0.178966	0.168336
chr8	83092001	83102000	25	0.195101	0.183632
chr8	83093001	83103000	17	0.247567	0.258377
chr8	83094001	83104000	17	0.261479	0.268673
chr8	83095001	83105000	21	0.300949	0.259735
chr8	83096001	83106000	24	0.265946	0.230481
chr8	83097001	83107000	28	0.262237	0.216396
chr8	83098001	83108000	29	0.323219	0.248053
chr8	83099001	83109000	31	0.363555	0.278749
chr8	83100001	83110000	32	0.405164	0.296936
chr8	83101001	83111000	33	0.395521	0.287473
chr8	83102001	83112000	35	0.391315	0.277555
chr8	83103001	83113000	38	0.386262	0.274996
chr8	83104001	83114000	40	0.411624	0.28663
chr8	83105001	83115000	35	0.412894	0.288116
chr8	83106001	83116000	40	0.438061	0.297131
chr8	83107001	83117000	41	0.442861	0.310315
chr8	83108001	83118000	39	0.444574	0.325744
chr8	83109001	83119000	36	0.411513	0.284725
chr8	83110001	83120000	39	0.34463	0.244189
chr8	83111001	83121000	40	0.34929	0.246849
chr8	83112001	83122000	45	0.422332	0.302682
chr8	83113001	83123000	49	0.466329	0.332109
chr8	83114001	83124000	49	0.472461	0.338298
chr8	83115001	83125000	50	0.467574	0.347018
chr8	83116001	83126000	41	0.479491	0.364298
chr8	83117001	83127000	38	0.492041	0.376329
chr8	83118001	83128000	39	0.4697	0.348439
chr8	83119001	83129000	44	0.479522	0.364032
chr8	83120001	83130000	56	0.503563	0.379038
chr8	83121001	83131000	55	0.507614	0.379619
chr8	83122001	83132000	50	0.477105	0.338751
chr8	83123001	83133000	43	0.441636	0.315104
chr8	83124001	83134000	44	0.398931	0.282924
chr8	83125001	83135000	44	0.391987	0.273841
chr8	83126001	83136000	45	0.390458	0.274792
chr8	83127001	83137000	46	0.365603	0.256525
chr8	83128001	83138000	45	0.359776	0.255896
chr8	83129001	83139000	42	0.350365	0.243634
chr8	83130001	83140000	24	0.257268	0.167461
chr8	83131001	83141000	23	0.258948	0.175258
chr8	83132001	83142000	21	0.265079	0.190375
chr8	83133001	83143000	21	0.265079	0.190375
chr8	83134001	83144000	17	0.274454	0.207691
chr8	83135001	83145000	14	0.279407	0.215582
chr8	83136001	83146000	13	0.278018	0.20781
chr8	83137001	83147000	8	0.283441	0.21716
chr8	83138001	83148000	5	0.378389	0.316592
chr8	83140001	83150000	2	0.386384	0.319097
chr8	83141001	83151000	8	0.280209	0.226297
chr8	83142001	83152000	21	0.263309	0.251945
chr8	83143001	83153000	30	0.252813	0.232356
chr8	83144001	83154000	34	0.244293	0.225562
chr8	83145001	83155000	34	0.244293	0.225562
chr8	83146001	83156000	34	0.244293	0.225562
chr8	83147001	83157000	34	0.244293	0.225562
chr8	83148001	83158000	34	0.244293	0.225562
chr8	83149001	83159000	34	0.244293	0.225562
chr8	83150001	83160000	33	0.232453	0.215813
chr8	83151001	83161000	32	0.201432	0.19564
chr8	83152001	83162000	24	0.214367	0.168204
chr8	83153001	83163000	20	0.18659	0.149436
chr8	83154001	83164000	21	0.214697	0.16248
chr8	83155001	83165000	28	0.19162	0.148449
chr8	83156001	83166000	30	0.194716	0.153381
chr8	83157001	83167000	41	0.22086	0.169541
chr8	83158001	83168000	47	0.209406	0.162997
chr8	83159001	83169000	52	0.219525	0.170516
chr8	83160001	83170000	59	0.217164	0.17321
chr8	83161001	83171000	65	0.211733	0.16922
chr8	83162001	83172000	66	0.205018	0.166178
chr8	83163001	83173000	64	0.205732	0.165415
chr8	83164001	83174000	62	0.191822	0.156696
chr8	83165001	83175000	65	0.193016	0.159127
chr8	83166001	83176000	69	0.191151	0.155927
chr8	83167001	83177000	59	0.166832	0.14128
chr8	83168001	83178000	55	0.203937	0.16004
chr8	83169001	83179000	55	0.195983	0.15585
chr8	83170001	83180000	51	0.215377	0.159276
chr8	83171001	83181000	40	0.242082	0.17581
chr8	83172001	83182000	34	0.237537	0.170796
chr8	83173001	83183000	31	0.250256	0.179245
chr8	83174001	83184000	28	0.265247	0.189506
chr8	83175001	83185000	18	0.312249	0.218531
chr8	83176001	83186000	12	0.350237	0.256083
chr8	83177001	83187000	11	0.366677	0.286064
chr8	83178001	83188000	9	0.293386	0.21893
chr8	83179001	83189000	7	0.419168	0.340022
chr8	83180001	83190000	6	0.437365	0.367902
chr8	83181001	83191000	12	0.340658	0.257241
chr8	83182001	83192000	17	0.291723	0.201439
chr8	83183001	83193000	23	0.232253	0.165672
chr8	83184001	83194000	35	0.188762	0.134323
chr8	83185001	83195000	40	0.197575	0.140384
chr8	83186001	83196000	43	0.270266	0.174746
chr8	83187001	83197000	46	0.269538	0.176887
chr8	83188001	83198000	54	0.248972	0.172856
chr8	83189001	83199000	65	0.208157	0.153174
chr8	83190001	83200000	76	0.18651	0.144257
chr8	83191001	83201000	79	0.182494	0.146063
chr8	83192001	83202000	79	0.178282	0.145288
chr8	83193001	83203000	80	0.185021	0.152509
chr8	83194001	83204000	76	0.187629	0.158484
chr8	83195001	83205000	73	0.182859	0.156665
chr8	83196001	83206000	80	0.153092	0.147653
chr8	83197001	83207000	80	0.146474	0.141869
chr8	83198001	83208000	83	0.133738	0.128197
chr8	83199001	83209000	71	0.129766	0.122704
chr8	83200001	83210000	60	0.130381	0.121268
chr8	83201001	83211000	53	0.121896	0.111875
chr8	83202001	83212000	51	0.133197	0.124334
chr8	83203001	83213000	46	0.130255	0.122026
chr8	83204001	83214000	40	0.137145	0.128903
chr8	83205001	83215000	40	0.142938	0.137728
chr8	83206001	83216000	31	0.109713	0.114615
chr8	83207001	83217000	29	0.122781	0.125389
chr8	83208001	83218000	18	0.184295	0.174895
chr8	83209001	83219000	19	0.197806	0.184547
chr8	83210001	83220000	28	0.145906	0.121501
chr8	83211001	83221000	29	0.142275	0.11838
chr8	83212001	83222000	27	0.132468	0.103279
chr8	83213001	83223000	28	0.147699	0.11713
chr8	83214001	83224000	26	0.14796	0.115453
chr8	83215001	83225000	25	0.132245	0.098661
chr8	83216001	83226000	25	0.124248	0.0863614
chr8	83217001	83227000	27	0.180908	0.130573
chr8	83218001	83228000	28	0.179271	0.130699
chr8	83219001	83229000	29	0.147061	0.112734
chr8	83220001	83230000	22	0.188807	0.167328
chr8	83221001	83231000	21	0.188842	0.173414
chr8	83222001	83232000	24	0.186556	0.176837
chr8	83223001	83233000	26	0.146395	0.133952
chr8	83224001	83234000	32	0.13925	0.122987
chr8	83225001	83235000	39	0.132968	0.106647
chr8	83226001	83236000	38	0.135079	0.109167
chr8	83227001	83237000	39	0.102166	0.0829589
chr8	83228001	83238000	41	0.100436	0.0845937
chr8	83229001	83239000	41	0.112063	0.0956683
chr8	83230001	83240000	38	0.10752	0.0893045
chr8	83231001	83241000	45	0.079967	0.0654112
chr8	83232001	83242000	51	0.0491145	0.0418419
chr8	83233001	83243000	46	0.0528183	0.043979
chr8	83234001	83244000	42	0.0424628	0.0402653
chr8	83235001	83245000	39	0.0347209	0.0375164
chr8	83236001	83246000	42	0.0304671	0.0342013
chr8	83237001	83247000	40	0.0145377	0.0219437
chr8	83238001	83248000	37	0.00928837	0.0138024
chr8	83239001	83249000	33	-0.000460363	0.000288597
chr8	83240001	83250000	33	-0.00707572	-0.00224521
chr8	83241001	83251000	26	0.0128469	0.0174373
chr8	83242001	83252000	18	0.0358405	0.0414373
chr8	83243001	83253000	19	0.0372879	0.0422471
chr8	83244001	83254000	19	0.0808259	0.0697911
chr8	83245001	83255000	16	0.137779	0.106836
chr8	83246001	83256000	17	0.197148	0.157637
chr8	83247001	83257000	20	0.184921	0.154366
chr8	83248001	83258000	22	0.187261	0.155899
chr8	83249001	83259000	28	0.191497	0.157821
chr8	83250001	83260000	27	0.20208	0.171258
chr8	83251001	83261000	30	0.206634	0.179667
chr8	83252001	83262000	36	0.230125	0.207608
chr8	83253001	83263000	41	0.232251	0.212002
chr8	83254001	83264000	44	0.223188	0.205117
chr8	83255001	83265000	47	0.22895	0.214907
chr8	83256001	83266000	48	0.233089	0.220571
chr8	83257001	83267000	48	0.248516	0.236643
chr8	83258001	83268000	51	0.249763	0.238361
chr8	83259001	83269000	50	0.264482	0.255986
chr8	83260001	83270000	52	0.263352	0.255463
chr8	83261001	83271000	51	0.267403	0.255132
chr8	83262001	83272000	47	0.260462	0.245486
chr8	83263001	83273000	49	0.275238	0.255265
chr8	83264001	83274000	50	0.263102	0.241709
chr8	83265001	83275000	52	0.254534	0.228608
chr8	83266001	83276000	55	0.229522	0.193596
chr8	83267001	83277000	66	0.187737	0.140293
chr8	83268001	83278000	67	0.166794	0.118338
chr8	83269001	83279000	67	0.14813	0.098199
chr8	83270001	83280000	68	0.139162	0.0904784
chr8	83271001	83281000	77	0.137882	0.091029
chr8	83272001	83282000	82	0.120255	0.0754373
chr8	83273001	83283000	80	0.0896504	0.0463539
chr8	83274001	83284000	83	0.0944641	0.0489806
chr8	83275001	83285000	78	0.0758195	0.0350419
chr8	83276001	83286000	76	0.0755848	0.0398295
chr8	83277001	83287000	69	0.0782425	0.0494568
chr8	83278001	83288000	69	0.0854662	0.0584739
chr8	83279001	83289000	71	0.12473	0.0945356
chr8	83280001	83290000	81	0.153195	0.123448
chr8	83281001	83291000	80	0.17321	0.146592
chr8	83282001	83292000	77	0.196124	0.173229
chr8	83283001	83293000	75	0.212849	0.194202
chr8	83284001	83294000	67	0.220262	0.207113
chr8	83285001	83295000	70	0.23396	0.221375
chr8	83286001	83296000	69	0.256018	0.244507
chr8	83287001	83297000	64	0.289698	0.279833
chr8	83288001	83298000	62	0.310294	0.298928
chr8	83289001	83299000	56	0.296587	0.283745
chr8	83290001	83300000	47	0.312673	0.299461
chr8	83291001	83301000	36	0.324209	0.307599
chr8	83292001	83302000	33	0.334926	0.317127
chr8	83293001	83303000	30	0.340658	0.326617
chr8	83294001	83304000	34	0.359137	0.340759
chr8	83295001	83305000	33	0.377345	0.337557
chr8	83296001	83306000	38	0.348518	0.269
chr8	83297001	83307000	46	0.371714	0.281522
chr8	83298001	83308000	48	0.369086	0.285121
chr8	83299001	83309000	53	0.364125	0.289327
chr8	83300001	83310000	62	0.361391	0.271266
chr8	83301001	83311000	72	0.347775	0.247679
chr8	83302001	83312000	71	0.348953	0.247458
chr8	83303001	83313000	72	0.348526	0.248569
chr8	83304001	83314000	71	0.339378	0.243111
chr8	83305001	83315000	75	0.343411	0.253134
chr8	83306001	83316000	68	0.370303	0.289578
chr8	83307001	83317000	62	0.384973	0.304955
chr8	83308001	83318000	62	0.406236	0.319163
chr8	83309001	83319000	60	0.42861	0.330356
chr8	83310001	83320000	49	0.445756	0.361329
chr8	83311001	83321000	40	0.479887	0.439016
chr8	83312001	83322000	40	0.490827	0.450111
chr8	83313001	83323000	42	0.497651	0.455907
chr8	83314001	83324000	39	0.513582	0.469822
chr8	83315001	83325000	33	0.53796	0.496925
chr8	83316001	83326000	31	0.535713	0.490946
chr8	83317001	83327000	26	0.536225	0.482427
chr8	83318001	83328000	21	0.542917	0.500926
chr8	83319001	83329000	18	0.541082	0.509451
chr8	83320001	83330000	17	0.552636	0.531764
chr8	83321001	83331000	16	0.545672	0.510126
chr8	83322001	83332000	15	0.552437	0.512217
chr8	83323001	83333000	12	0.542922	0.493645
chr8	83324001	83334000	13	0.538126	0.490658
chr8	83325001	83335000	11	0.516896	0.487051
chr8	83326001	83336000	14	0.438109	0.389293
chr8	83327001	83337000	15	0.383271	0.336465
chr8	83328001	83338000	19	0.368964	0.33501
chr8	83329001	83339000	19	0.379095	0.333495
chr8	83330001	83340000	19	0.364682	0.32302
chr8	83331001	83341000	23	0.388689	0.35836
chr8	83332001	83342000	25	0.33529	0.325062
chr8	83333001	83343000	29	0.322223	0.304684
chr8	83334001	83344000	30	0.312374	0.297706
chr8	83335001	83345000	32	0.335412	0.313622
chr8	83336001	83346000	31	0.365261	0.337181
chr8	83337001	83347000	33	0.369821	0.350107
chr8	83338001	83348000	29	0.371839	0.348831
chr8	83339001	83349000	31	0.35313	0.338449
chr8	83340001	83350000	38	0.387801	0.375846
chr8	83341001	83351000	40	0.396306	0.382556
chr8	83342001	83352000	44	0.416899	0.386881
chr8	83343001	83353000	46	0.436663	0.382377
chr8	83344001	83354000	50	0.413879	0.354608
chr8	83345001	83355000	57	0.378869	0.327602
chr8	83346001	83356000	61	0.340551	0.314337
chr8	83347001	83357000	72	0.381808	0.338438
chr8	83348001	83358000	73	0.380718	0.336996
chr8	83349001	83359000	72	0.381808	0.338438
chr8	83350001	83360000	67	0.356742	0.3118
chr8	83351001	83361000	62	0.337957	0.294675
chr8	83352001	83362000	60	0.330911	0.289412
chr8	83353001	83363000	61	0.307508	0.288134
chr8	83354001	83364000	57	0.320072	0.298205
chr8	83355001	83365000	49	0.320435	0.304639
chr8	83356001	83366000	43	0.348027	0.320092
chr8	83357001	83367000	29	0.268569	0.258609
chr8	83358001	83368000	30	0.265501	0.246312
chr8	83359001	83369000	28	0.257767	0.236667
chr8	83360001	83370000	25	0.242207	0.220833
chr8	83361001	83371000	29	0.223996	0.192996
chr8	83362001	83372000	27	0.215553	0.18471
chr8	83363001	83373000	20	0.252055	0.19367
chr8	83364001	83374000	20	0.221255	0.175397
chr8	83365001	83375000	19	0.234372	0.185826
chr8	83366001	83376000	18	0.227133	0.178586
chr8	83367001	83377000	19	0.272102	0.214822
chr8	83368001	83378000	16	0.265681	0.214328
chr8	83369001	83379000	19	0.331975	0.283581
chr8	83370001	83380000	20	0.354667	0.293321
chr8	83371001	83381000	22	0.460708	0.396258
chr8	83372001	83382000	22	0.479888	0.416136
chr8	83373001	83383000	26	0.501777	0.3772
chr8	83374001	83384000	24	0.590608	0.436761
chr8	83375001	83385000	25	0.615457	0.455513
chr8	83376001	83386000	25	0.615457	0.455513
chr8	83377001	83387000	24	0.640732	0.46293
chr8	83378001	83388000	24	0.640732	0.46293
chr8	83379001	83389000	23	0.610724	0.397494
chr8	83380001	83390000	21	0.640149	0.409243
chr8	83381001	83391000	17	0.510833	0.294007
chr8	83382001	83392000	15	0.482681	0.253993
chr8	83383001	83393000	15	0.343238	0.222238
chr8	83384001	83394000	16	0.242632	0.165078
chr8	83385001	83395000	18	0.16904	0.124177
chr8	83386001	83396000	21	0.16405	0.128226
chr8	83387001	83397000	21	0.0918496	0.0882888
chr8	83388001	83398000	22	0.0922915	0.0888371
chr8	83389001	83399000	23	0.109688	0.107435
chr8	83390001	83400000	29	0.108729	0.101317
chr8	83391001	83401000	33	0.105679	0.100842
chr8	83392001	83402000	37	0.0967166	0.0928272
chr8	83393001	83403000	41	0.0822157	0.0773299
chr8	83394001	83404000	51	0.0691824	0.0650809
chr8	83395001	83405000	51	0.0634019	0.0589837
chr8	83396001	83406000	54	0.0502624	0.0459795
chr8	83397001	83407000	58	0.0758818	0.0627593
chr8	83398001	83408000	64	0.0734888	0.0613997
chr8	83399001	83409000	72	0.0630976	0.0537903
chr8	83400001	83410000	83	0.0785013	0.0745512
chr8	83401001	83411000	85	0.0849027	0.0784013
chr8	83402001	83412000	83	0.094777	0.0848131
chr8	83403001	83413000	77	0.107363	0.0976511
chr8	83404001	83414000	73	0.116503	0.108434
chr8	83405001	83415000	73	0.114895	0.107384
chr8	83406001	83416000	70	0.125147	0.115432
chr8	83407001	83417000	69	0.104786	0.104054
chr8	83408001	83418000	64	0.10549	0.106017
chr8	83409001	83419000	55	0.119869	0.123003
chr8	83410001	83420000	42	0.0937818	0.0974912
chr8	83411001	83421000	34	0.0919025	0.100607
chr8	83412001	83422000	31	0.0817359	0.0961105
chr8	83413001	83423000	33	0.0598951	0.0694106
chr8	83414001	83424000	30	0.0575145	0.0631037
chr8	83415001	83425000	29	0.062997	0.0717028
chr8	83416001	83426000	27	0.0633666	0.0718556
chr8	83417001	83427000	23	0.0634917	0.0733134
chr8	83418001	83428000	21	0.0709897	0.0805209
chr8	83419001	83429000	19	0.0593185	0.0663229
chr8	83420001	83430000	15	0.0695494	0.0765739
chr8	83421001	83431000	14	0.0574202	0.0598106
chr8	83422001	83432000	22	0.214368	0.212993
chr8	83423001	83433000	21	0.306968	0.301507
chr8	83424001	83434000	25	0.392305	0.384221
chr8	83425001	83435000	34	0.378336	0.381438
chr8	83426001	83436000	51	0.410625	0.415756
chr8	83427001	83437000	65	0.415788	0.41735
chr8	83428001	83438000	77	0.397786	0.401101
chr8	83429001	83439000	89	0.385753	0.389217
chr8	83430001	83440000	100	0.386535	0.389688
chr8	83431001	83441000	105	0.391399	0.393241
chr8	83432001	83442000	103	0.384472	0.387747
chr8	83433001	83443000	106	0.35644	0.364222
chr8	83434001	83444000	103	0.325021	0.341665
chr8	83435001	83445000	103	0.290522	0.31458
chr8	83436001	83446000	89	0.24758	0.269209
chr8	83437001	83447000	75	0.216348	0.240473
chr8	83438001	83448000	63	0.203656	0.226642
chr8	83439001	83449000	51	0.184206	0.206331
chr8	83440001	83450000	40	0.141172	0.15486
chr8	83441001	83451000	35	0.110797	0.112119
chr8	83442001	83452000	29	0.0637554	0.0492414
chr8	83443001	83453000	29	0.0455235	0.0343081
chr8	83444001	83454000	26	0.0396404	0.0285357
chr8	83445001	83455000	30	0.0314154	0.0160102
chr8	83446001	83456000	32	0.0423295	0.0273515
chr8	83447001	83457000	42	0.0415088	0.0247742
chr8	83448001	83458000	49	0.0389934	0.02366
chr8	83449001	83459000	54	0.0438166	0.0285284
chr8	83450001	83460000	59	0.0442461	0.0301967
chr8	83451001	83461000	66	0.0754587	0.0514384
chr8	83452001	83462000	75	0.0834249	0.0606545
chr8	83453001	83463000	70	0.0931896	0.0671127
chr8	83454001	83464000	75	0.102651	0.0771649
chr8	83455001	83465000	63	0.106751	0.0876529
chr8	83456001	83466000	71	0.124365	0.10362
chr8	83457001	83467000	76	0.139851	0.122491
chr8	83458001	83468000	82	0.145123	0.129753
chr8	83459001	83469000	84	0.153819	0.136701
chr8	83460001	83470000	82	0.159177	0.14203
chr8	83461001	83471000	83	0.150219	0.136597
chr8	83462001	83472000	76	0.157016	0.140848
chr8	83463001	83473000	77	0.166667	0.148386
chr8	83464001	83474000	70	0.169657	0.149722
chr8	83465001	83475000	73	0.185363	0.160687
chr8	83466001	83476000	63	0.191132	0.16745
chr8	83467001	83477000	54	0.20799	0.182927
chr8	83468001	83478000	42	0.22826	0.203034
chr8	83469001	83479000	36	0.230809	0.205323
chr8	83470001	83480000	34	0.235066	0.207143
chr8	83471001	83481000	30	0.237038	0.200151
chr8	83472001	83482000	29	0.224033	0.188951
chr8	83473001	83483000	28	0.197499	0.166936
chr8	83474001	83484000	30	0.190984	0.155917
chr8	83475001	83485000	26	0.137	0.118762
chr8	83476001	83486000	28	0.0995237	0.0809325
chr8	83477001	83487000	24	0.0435451	0.0321216
chr8	83478001	83488000	30	0.13662	0.0805382
chr8	83479001	83489000	31	0.15998	0.0937624
chr8	83480001	83490000	31	0.161709	0.0956377
chr8	83481001	83491000	27	0.174764	0.103663
chr8	83482001	83492000	26	0.181863	0.107797
chr8	83483001	83493000	25	0.202237	0.121541
chr8	83484001	83494000	23	0.209763	0.129263
chr8	83485001	83495000	25	0.277252	0.178849
chr8	83486001	83496000	19	0.352112	0.232481
chr8	83487001	83497000	17	0.372131	0.262706
chr8	83488001	83498000	10	0.346571	0.272224
chr8	83489001	83499000	14	0.262235	0.190776
chr8	83490001	83500000	22	0.170771	0.119982
chr8	83491001	83501000	25	0.146607	0.101577
chr8	83492001	83502000	27	0.134942	0.0935415
chr8	83493001	83503000	33	0.10972	0.0631865
chr8	83494001	83504000	34	0.101367	0.0574382
chr8	83495001	83505000	31	0.0339788	0.0236781
chr8	83496001	83506000	36	0.0664717	0.0457558
chr8	83497001	83507000	37	0.0755714	0.0521969
chr8	83498001	83508000	38	0.0764076	0.0534932
chr8	83499001	83509000	39	0.0648838	0.0434595
chr8	83500001	83510000	31	0.08209	0.0533394
chr8	83501001	83511000	30	0.0923244	0.064753
chr8	83502001	83512000	30	0.107887	0.081403
chr8	83503001	83513000	25	0.113878	0.103648
chr8	83504001	83514000	25	0.14684	0.136948
chr8	83505001	83515000	27	0.13955	0.1318
chr8	83506001	83516000	22	0.122855	0.120246
chr8	83507001	83517000	25	0.11019	0.10607
chr8	83508001	83518000	24	0.110605	0.106262
chr8	83509001	83519000	18	0.14189	0.138895
chr8	83510001	83520000	29	0.146073	0.129666
chr8	83511001	83521000	27	0.143371	0.126533
chr8	83512001	83522000	26	0.126438	0.111142
chr8	83513001	83523000	27	0.124399	0.113769
chr8	83514001	83524000	26	0.125044	0.111422
chr8	83515001	83525000	24	0.113711	0.102611
chr8	83516001	83526000	32	0.0668305	0.0700179
chr8	83517001	83527000	34	0.0838763	0.0891474
chr8	83518001	83528000	36	0.111074	0.11515
chr8	83519001	83529000	38	0.133668	0.134711
chr8	83520001	83530000	27	0.125285	0.140357
chr8	83521001	83531000	29	0.129165	0.141418
chr8	83522001	83532000	28	0.135833	0.147933
chr8	83523001	83533000	26	0.149815	0.161448
chr8	83524001	83534000	25	0.127815	0.142327
chr8	83525001	83535000	26	0.169346	0.18243
chr8	83526001	83536000	19	0.271554	0.274332
chr8	83527001	83537000	13	0.307724	0.317805
chr8	83528001	83538000	13	0.258812	0.259857
chr8	83529001	83539000	12	0.222993	0.220995
chr8	83530001	83540000	11	0.248168	0.243609
chr8	83531001	83541000	8	0.316927	0.301151
chr8	83532001	83542000	12	0.340805	0.316737
chr8	83533001	83543000	12	0.340616	0.32178
chr8	83534001	83544000	12	0.340616	0.32178
chr8	83535001	83545000	14	0.277849	0.235764
chr8	83536001	83546000	15	0.262134	0.222748
chr8	83537001	83547000	16	0.247746	0.21228
chr8	83538001	83548000	15	0.247801	0.209962
chr8	83539001	83549000	14	0.258374	0.220309
chr8	83540001	83550000	15	0.238562	0.203329
chr8	83541001	83551000	15	0.238562	0.203329
chr8	83542001	83552000	16	0.12952	0.101946
chr8	83543001	83553000	17	0.0927632	0.0735764
chr8	83544001	83554000	21	0.131149	0.102747
chr8	83545001	83555000	18	0.111564	0.0839669
chr8	83546001	83556000	21	0.119532	0.0898646
chr8	83547001	83557000	24	0.114782	0.0912475
chr8	83548001	83558000	27	0.0905704	0.0701646
chr8	83549001	83559000	30	0.0645995	0.0474992
chr8	83550001	83560000	36	0.053385	0.0380938
chr8	83551001	83561000	49	0.0440459	0.0296672
chr8	83552001	83562000	59	0.0657481	0.044772
chr8	83553001	83563000	61	0.0710501	0.0471001
chr8	83554001	83564000	61	0.0433744	0.0331964
chr8	83555001	83565000	63	0.0418875	0.0313482
chr8	83556001	83566000	60	0.0246209	0.0227773
chr8	83557001	83567000	58	0.0157662	0.0157929
chr8	83558001	83568000	59	0.0290445	0.021934
chr8	83559001	83569000	57	0.0371329	0.0271869
chr8	83560001	83570000	50	0.0487518	0.032753
chr8	83561001	83571000	41	0.0688409	0.0572484
chr8	83562001	83572000	27	0.0375734	0.0423608
chr8	83563001	83573000	23	0.035911	0.0429407
chr8	83564001	83574000	21	0.0366495	0.0451444
chr8	83565001	83575000	20	0.0520378	0.066372
chr8	83566001	83576000	18	0.0553734	0.0706905
chr8	83567001	83577000	19	0.078325	0.086065
chr8	83568001	83578000	15	0.07729	0.0951131
chr8	83569001	83579000	13	0.0815322	0.101435
chr8	83570001	83580000	14	0.0858866	0.104226
chr8	83571001	83581000	11	0.0757963	0.0711227
chr8	83572001	83582000	10	0.0891085	0.0825112
chr8	83573001	83583000	10	0.0891085	0.0825112
chr8	83574001	83584000	11	0.110644	0.0997119
chr8	83575001	83585000	9	0.101286	0.0894131
chr8	83576001	83586000	11	0.109234	0.0987029
chr8	83577001	83587000	8	0.120229	0.101943
chr8	83578001	83588000	8	0.117059	0.113601
chr8	83579001	83589000	10	0.116692	0.114181
chr8	83580001	83590000	12	0.107622	0.088028
chr8	83581001	83591000	14	0.102998	0.0849692
chr8	83582001	83592000	20	0.106841	0.0923447
chr8	83583001	83593000	21	0.122061	0.107959
chr8	83584001	83594000	21	0.159215	0.127197
chr8	83585001	83595000	22	0.156938	0.127265
chr8	83586001	83596000	23	0.133189	0.106608
chr8	83587001	83597000	24	0.130456	0.105557
chr8	83588001	83598000	24	0.126963	0.102809
chr8	83589001	83599000	24	0.129438	0.106695
chr8	83590001	83600000	23	0.148433	0.125905
chr8	83591001	83601000	26	0.154221	0.141632
chr8	83592001	83602000	21	0.156947	0.150743
chr8	83593001	83603000	24	0.148003	0.143545
chr8	83594001	83604000	31	0.14003	0.120121
chr8	83595001	83605000	43	0.158197	0.142123
chr8	83596001	83606000	44	0.164431	0.145632
chr8	83597001	83607000	44	0.161651	0.143695
chr8	83598001	83608000	45	0.170952	0.149995
chr8	83599001	83609000	43	0.171836	0.149383
chr8	83600001	83610000	41	0.165733	0.147154
chr8	83601001	83611000	37	0.17086	0.145146
chr8	83602001	83612000	44	0.225934	0.170816
chr8	83603001	83613000	40	0.230152	0.170406
chr8	83604001	83614000	31	0.234487	0.190698
chr8	83605001	83615000	21	0.251905	0.180635
chr8	83606001	83616000	20	0.265519	0.198723
chr8	83607001	83617000	24	0.266259	0.190868
chr8	83608001	83618000	24	0.259189	0.176477
chr8	83609001	83619000	27	0.242867	0.163362
chr8	83610001	83620000	27	0.242867	0.163362
chr8	83611001	83621000	26	0.243044	0.154405
chr8	83612001	83622000	19	0.194431	0.122275
chr8	83613001	83623000	19	0.194431	0.122275
chr8	83614001	83624000	23	0.267931	0.169317
chr8	83615001	83625000	22	0.305433	0.200664
chr8	83616001	83626000	20	0.319195	0.198978
chr8	83617001	83627000	15	0.349563	0.225134
chr8	83618001	83628000	13	0.382364	0.25229
chr8	83619001	83629000	10	0.460411	0.310443
chr8	83620001	83630000	12	0.45291	0.323709
chr8	83621001	83631000	15	0.429167	0.28778
chr8	83622001	83632000	16	0.381978	0.262208
chr8	83623001	83633000	16	0.381978	0.262208
chr8	83624001	83634000	16	0.311733	0.238348
chr8	83625001	83635000	18	0.227488	0.164501
chr8	83626001	83636000	20	0.313059	0.206808
chr8	83627001	83637000	25	0.36215	0.265565
chr8	83628001	83638000	26	0.347096	0.255264
chr8	83629001	83639000	29	0.364496	0.266976
chr8	83630001	83640000	29	0.38786	0.283903
chr8	83631001	83641000	30	0.333603	0.262274
chr8	83632001	83642000	32	0.322812	0.247187
chr8	83633001	83643000	36	0.298708	0.233816
chr8	83634001	83644000	35	0.278796	0.210202
chr8	83635001	83645000	39	0.271576	0.215499
chr8	83636001	83646000	42	0.238938	0.217984
chr8	83637001	83647000	43	0.22435	0.2069
chr8	83638001	83648000	45	0.22829	0.208966
chr8	83639001	83649000	58	0.265145	0.244548
chr8	83640001	83650000	64	0.216054	0.205873
chr8	83641001	83651000	67	0.227593	0.215686
chr8	83642001	83652000	80	0.219066	0.204372
chr8	83643001	83653000	78	0.218886	0.203268
chr8	83644001	83654000	82	0.22751	0.214128
chr8	83645001	83655000	91	0.259465	0.245291
chr8	83646001	83656000	93	0.26296	0.245614
chr8	83647001	83657000	88	0.253224	0.234248
chr8	83648001	83658000	85	0.254633	0.23658
chr8	83649001	83659000	71	0.223587	0.199106
chr8	83650001	83660000	63	0.247888	0.220213
chr8	83651001	83661000	56	0.258638	0.232205
chr8	83652001	83662000	39	0.290651	0.271529
chr8	83653001	83663000	38	0.303614	0.277706
chr8	83654001	83664000	46	0.29764	0.266967
chr8	83655001	83665000	30	0.260753	0.21578
chr8	83656001	83666000	24	0.239095	0.189
chr8	83657001	83667000	25	0.256801	0.208535
chr8	83658001	83668000	31	0.357716	0.279089
chr8	83659001	83669000	29	0.36393	0.301337
chr8	83660001	83670000	34	0.39084	0.327831
chr8	83661001	83671000	33	0.389771	0.324187
chr8	83662001	83672000	34	0.387469	0.314541
chr8	83663001	83673000	37	0.402727	0.339976
chr8	83664001	83674000	23	0.508578	0.441648
chr8	83665001	83675000	26	0.511019	0.464281
chr8	83666001	83676000	33	0.526732	0.4883
chr8	83667001	83677000	35	0.515734	0.481585
chr8	83668001	83678000	31	0.488247	0.454751
chr8	83669001	83679000	34	0.475082	0.413444
chr8	83670001	83680000	34	0.489303	0.426759
chr8	83671001	83681000	42	0.50398	0.4315
chr8	83672001	83682000	47	0.510079	0.442756
chr8	83673001	83683000	46	0.52219	0.45322
chr8	83674001	83684000	48	0.511945	0.435204
chr8	83675001	83685000	48	0.515466	0.437255
chr8	83676001	83686000	46	0.50156	0.410941
chr8	83677001	83687000	43	0.50951	0.410763
chr8	83678001	83688000	44	0.507222	0.384651
chr8	83679001	83689000	41	0.520155	0.413775
chr8	83680001	83690000	38	0.498745	0.382895
chr8	83681001	83691000	30	0.476481	0.36456
chr8	83682001	83692000	24	0.458191	0.343919
chr8	83683001	83693000	21	0.415371	0.302621
chr8	83684001	83694000	17	0.411326	0.300313
chr8	83685001	83695000	13	0.358317	0.232656
chr8	83686001	83696000	7	0.184336	0.0814336
chr8	83687001	83697000	7	0.23897	0.105474
chr8	83688001	83698000	9	0.398977	0.278043
chr8	83689001	83699000	13	0.365435	0.26383
chr8	83690001	83700000	12	0.415886	0.311473
chr8	83691001	83701000	13	0.449811	0.345456
chr8	83692001	83702000	15	0.450695	0.353864
chr8	83693001	83703000	16	0.474512	0.378826
chr8	83694001	83704000	17	0.470156	0.356674
chr8	83695001	83705000	17	0.470156	0.356674
chr8	83696001	83706000	17	0.466982	0.372879
chr8	83697001	83707000	17	0.478166	0.383134
chr8	83698001	83708000	14	0.530359	0.438729
chr8	83699001	83709000	10	0.618183	0.52148
chr8	83700001	83710000	9	0.597946	0.495727
chr8	83701001	83711000	8	0.570577	0.463536
chr8	83702001	83712000	7	0.60998	0.489772
chr8	83703001	83713000	7	0.623436	0.496147
chr8	83704001	83714000	10	0.633408	0.487309
chr8	83705001	83715000	11	0.619352	0.44451
chr8	83706001	83716000	10	0.640548	0.4626
chr8	83707001	83717000	11	0.54778	0.40454
chr8	83708001	83718000	11	0.456615	0.33536
chr8	83709001	83719000	13	0.423558	0.326125
chr8	83710001	83720000	14	0.403493	0.300196
chr8	83711001	83721000	16	0.37764	0.274759
chr8	83712001	83722000	15	0.365943	0.257267
chr8	83713001	83723000	17	0.280097	0.203323
chr8	83714001	83724000	13	0.174773	0.158015
chr8	83715001	83725000	13	0.167209	0.153907
chr8	83716001	83726000	14	0.179871	0.171021
chr8	83717001	83727000	12	0.179686	0.169434
chr8	83718001	83728000	10	0.160225	0.145917
chr8	83719001	83729000	8	0.132356	0.113564
chr8	83720001	83730000	10	0.175999	0.143382
chr8	83721001	83731000	10	0.170075	0.127347
chr8	83722001	83732000	12	0.170437	0.128671
chr8	83723001	83733000	12	0.18207	0.129492
chr8	83724001	83734000	14	0.142714	0.104252
chr8	83725001	83735000	14	0.165091	0.125033
chr8	83726001	83736000	20	0.138076	0.118065
chr8	83727001	83737000	27	0.197418	0.146461
chr8	83728001	83738000	28	0.210752	0.1579
chr8	83729001	83739000	28	0.210752	0.1579
chr8	83730001	83740000	25	0.210029	0.15731
chr8	83731001	83741000	23	0.216392	0.169553
chr8	83732001	83742000	21	0.21857	0.172816
chr8	83733001	83743000	18	0.221623	0.179106
chr8	83734001	83744000	16	0.248502	0.207392
chr8	83735001	83745000	15	0.248278	0.204281
chr8	83736001	83746000	8	0.31488	0.257485
chr8	83737001	83747000	1	0.466727	0.466727
chr8	83742001	83752000	5	0.229165	0.19048
chr8	83743001	83753000	9	0.176197	0.132148
chr8	83744001	83754000	10	0.228877	0.170125
chr8	83745001	83755000	12	0.201224	0.137307
chr8	83746001	83756000	12	0.201224	0.137307
chr8	83747001	83757000	13	0.188807	0.124074
chr8	83748001	83758000	20	0.22175	0.143067
chr8	83749001	83759000	24	0.244578	0.163513
chr8	83750001	83760000	24	0.244578	0.163513
chr8	83751001	83761000	27	0.244745	0.16317
chr8	83752001	83762000	23	0.24221	0.15583
chr8	83753001	83763000	27	0.297098	0.174306
chr8	83754001	83764000	27	0.276122	0.160936
chr8	83755001	83765000	26	0.288883	0.177965
chr8	83756001	83766000	36	0.247748	0.142334
chr8	83757001	83767000	38	0.241665	0.139703
chr8	83758001	83768000	31	0.230189	0.130979
chr8	83759001	83769000	27	0.20744	0.111014
chr8	83760001	83770000	27	0.20744	0.111014
chr8	83761001	83771000	24	0.200211	0.104838
chr8	83762001	83772000	23	0.205367	0.103705
chr8	83763001	83773000	15	0.0816894	0.0684069
chr8	83764001	83774000	18	0.120515	0.0874465
chr8	83765001	83775000	17	0.106932	0.079164
chr8	83766001	83776000	7	0.171455	0.121267
chr8	83767001	83777000	5	0.284496	0.216943
chr8	83768001	83778000	9	0.276829	0.225612
chr8	83769001	83779000	10	0.271002	0.199719
chr8	83770001	83780000	10	0.271002	0.199719
chr8	83771001	83781000	11	0.242268	0.179448
chr8	83772001	83782000	13	0.234636	0.178379
chr8	83773001	83783000	13	0.234636	0.178379
chr8	83774001	83784000	9	0.232295	0.180005
chr8	83775001	83785000	9	0.232295	0.180005
chr8	83776001	83786000	9	0.232295	0.180005
chr8	83777001	83787000	8	0.205923	0.154276
chr8	83778001	83788000	4	0.132213	0.0721047
chr8	83779001	83789000	3	0.140281	0.107244
chr8	83780001	83790000	3	0.140281	0.107244
chr8	83781001	83791000	2	0.204124	0.172498
chr8	83793001	83803000	4	0.0694165	0.023848
chr8	83794001	83804000	7	0.0733964	0.0425223
chr8	83795001	83805000	7	0.0733964	0.0425223
chr8	83796001	83806000	9	0.0563623	0.0337445
chr8	83797001	83807000	9	0.0563623	0.0337445
chr8	83798001	83808000	9	0.0563623	0.0337445
chr8	83799001	83809000	11	0.0497808	0.0315623
chr8	83800001	83810000	11	0.0497808	0.0315623
chr8	83801001	83811000	11	0.0497808	0.0315623
chr8	83802001	83812000	11	0.0497808	0.0315623
chr8	83803001	83813000	7	0.0359662	0.0359704
chr8	83804001	83814000	4	0.00947611	0.0123823
chr8	83805001	83815000	6	0.139155	0.097309
chr8	83806001	83816000	4	0.184548	0.144452
chr8	83807001	83817000	4	0.184548	0.144452
chr8	83808001	83818000	4	0.184548	0.144452
chr8	83809001	83819000	2	0.267404	0.267162
chr8	83810001	83820000	2	0.267404	0.267162
chr8	83811001	83821000	2	0.267404	0.267162
chr8	83812001	83822000	2	0.267404	0.267162
chr8	83813001	83823000	2	0.267404	0.267162
chr8	83814001	83824000	2	0.267404	0.267162
chr8	83818001	83828000	4	0.616517	0.490699
chr8	83819001	83829000	4	0.616517	0.490699
chr8	83820001	83830000	5	0.57615	0.415999
chr8	83821001	83831000	8	0.509641	0.279529
chr8	83822001	83832000	8	0.509641	0.279529
chr8	83823001	83833000	9	0.496351	0.256133
chr8	83824001	83834000	9	0.496351	0.256133
chr8	83825001	83835000	9	0.496351	0.256133
chr8	83826001	83836000	14	0.311262	0.202458
chr8	83827001	83837000	24	0.210898	0.153198
chr8	83828001	83838000	25	0.0608389	0.0673262
chr8	83829001	83839000	31	0.118866	0.121133
chr8	83830001	83840000	34	0.124876	0.125996
chr8	83831001	83841000	35	0.146042	0.15267
chr8	83832001	83842000	38	0.15501	0.162868
chr8	83833001	83843000	44	0.166368	0.170516
chr8	83834001	83844000	47	0.167352	0.171148
chr8	83835001	83845000	52	0.165523	0.167233
chr8	83836001	83846000	51	0.184416	0.177533
chr8	83837001	83847000	42	0.206305	0.196284
chr8	83838001	83848000	45	0.232879	0.217408
chr8	83839001	83849000	42	0.214356	0.185818
chr8	83840001	83850000	38	0.221068	0.188379
chr8	83841001	83851000	36	0.227715	0.188948
chr8	83842001	83852000	35	0.218655	0.17433
chr8	83843001	83853000	31	0.206261	0.15916
chr8	83844001	83854000	42	0.186871	0.127863
chr8	83845001	83855000	41	0.179677	0.122371
chr8	83846001	83856000	39	0.156698	0.111803
chr8	83847001	83857000	41	0.158969	0.11715
chr8	83848001	83858000	36	0.148033	0.109729
chr8	83849001	83859000	35	0.176311	0.1328
chr8	83850001	83860000	38	0.176896	0.132454
chr8	83851001	83861000	39	0.152493	0.116741
chr8	83852001	83862000	40	0.150475	0.115628
chr8	83853001	83863000	38	0.164016	0.124133
chr8	83854001	83864000	30	0.157674	0.13244
chr8	83855001	83865000	32	0.158185	0.134456
chr8	83856001	83866000	34	0.155716	0.128857
chr8	83857001	83867000	34	0.151604	0.123021
chr8	83858001	83868000	38	0.130867	0.105711
chr8	83859001	83869000	41	0.100297	0.0791946
chr8	83860001	83870000	43	0.0841421	0.0674581
chr8	83861001	83871000	44	0.0658626	0.0546297
chr8	83862001	83872000	42	0.0619806	0.0531461
chr8	83863001	83873000	42	0.0463946	0.0446647
chr8	83864001	83874000	36	0.0472579	0.0456181
chr8	83865001	83875000	30	0.0284255	0.0337911
chr8	83866001	83876000	29	0.0154868	0.0211345
chr8	83867001	83877000	32	0.0115365	0.0175219
chr8	83868001	83878000	29	0.00187725	0.0090024
chr8	83869001	83879000	26	0.0121364	0.0152792
chr8	83870001	83880000	23	0.0130915	0.0125671
chr8	83871001	83881000	19	0.0249803	0.0214139
chr8	83872001	83882000	25	0.030971	0.0283468
chr8	83873001	83883000	28	0.0360776	0.0321202
chr8	83874001	83884000	41	0.0320586	0.0288679
chr8	83875001	83885000	46	0.0291806	0.0268738
chr8	83876001	83886000	48	0.034755	0.0316727
chr8	83877001	83887000	50	0.0280245	0.0265717
chr8	83878001	83888000	53	0.0223169	0.0217558
chr8	83879001	83889000	62	0.0105523	0.0119046
chr8	83880001	83890000	75	-0.00074455	0.00265563
chr8	83881001	83891000	84	-0.00205581	0.000961469
chr8	83882001	83892000	81	-0.00627321	-0.00459574
chr8	83883001	83893000	81	-0.00856698	-0.0074141
chr8	83884001	83894000	73	-0.0154678	-0.0138236
chr8	83885001	83895000	71	-0.00743633	-0.006472
chr8	83886001	83896000	68	-0.00979578	-0.0086628
chr8	83887001	83897000	63	-0.00900874	-0.0084382
chr8	83888001	83898000	59	-0.00698861	-0.00689763
chr8	83889001	83899000	53	0.000176105	0.00173215
chr8	83890001	83900000	41	0.0304109	0.0267783
chr8	83891001	83901000	35	0.0931288	0.0669878
chr8	83892001	83902000	34	0.103819	0.0778072
chr8	83893001	83903000	30	0.12364	0.0910739
chr8	83894001	83904000	25	0.147981	0.114263
chr8	83895001	83905000	26	0.246179	0.17884
chr8	83896001	83906000	28	0.332115	0.249379
chr8	83897001	83907000	31	0.376128	0.283066
chr8	83898001	83908000	40	0.444645	0.361373
chr8	83899001	83909000	38	0.471425	0.397808
chr8	83900001	83910000	48	0.453741	0.35387
chr8	83901001	83911000	57	0.466731	0.38522
chr8	83902001	83912000	64	0.479656	0.410776
chr8	83903001	83913000	76	0.446575	0.365542
chr8	83904001	83914000	76	0.446575	0.365542
chr8	83905001	83915000	72	0.435171	0.352579
chr8	83906001	83916000	68	0.421921	0.338091
chr8	83907001	83917000	62	0.421517	0.340448
chr8	83908001	83918000	50	0.388129	0.305768
chr8	83909001	83919000	47	0.38916	0.306085
chr8	83910001	83920000	34	0.418898	0.35644
chr8	83911001	83921000	22	0.35286	0.273586
chr8	83912001	83922000	12	0.208024	0.124292
chr8	83914001	83924000	2	-0.0549685	-0.0549685
chr8	83915001	83925000	9	0.0588846	0.00759802
chr8	83916001	83926000	19	0.0519912	0.0070682
chr8	83917001	83927000	28	0.0520793	0.00617768
chr8	83918001	83928000	42	0.0402546	-0.00173365
chr8	83919001	83929000	57	0.0351217	-0.00380201
chr8	83920001	83930000	65	0.0391125	-0.00157774
chr8	83921001	83931000	65	0.0391125	-0.00157774
chr8	83922001	83932000	73	0.028673	-0.00776024
chr8	83923001	83933000	83	0.030965	-0.0052849
chr8	83924001	83934000	83	0.030965	-0.0052849
chr8	83925001	83935000	81	0.0579446	0.00983976
chr8	83926001	83936000	72	0.0576892	0.00952203
chr8	83927001	83937000	65	0.055328	0.00849604
chr8	83928001	83938000	54	0.0641062	0.0167881
chr8	83929001	83939000	43	0.076612	0.0288458
chr8	83930001	83940000	35	0.0786709	0.0321773
chr8	83931001	83941000	35	0.0786709	0.0321773
chr8	83932001	83942000	27	0.112651	0.0588945
chr8	83933001	83943000	19	0.136403	0.0855558
chr8	83934001	83944000	27	0.0987935	0.0630896
chr8	83935001	83945000	26	0.0160686	0.0102745
chr8	83936001	83946000	27	0.0202007	0.01373
chr8	83937001	83947000	26	0.0280439	0.0221384
chr8	83938001	83948000	24	0.0247678	0.018362
chr8	83939001	83949000	20	0.0173216	0.012539
chr8	83940001	83950000	20	0.0173216	0.012539
chr8	83941001	83951000	20	0.0173216	0.012539
chr8	83942001	83952000	20	0.0173216	0.012539
chr8	83943001	83953000	19	0.00529899	0.00206972
chr8	83944001	83954000	11	0.0205919	0.0160027
chr8	83945001	83955000	8	0.0422325	0.037166
chr8	83946001	83956000	8	0.0356283	0.035542
chr8	83947001	83957000	10	0.0419705	0.0406021
chr8	83948001	83958000	13	0.0475039	0.0458501
chr8	83949001	83959000	14	0.128176	0.0866981
chr8	83950001	83960000	16	0.119756	0.083465
chr8	83951001	83961000	16	0.119756	0.083465
chr8	83952001	83962000	18	0.109184	0.0769137
chr8	83953001	83963000	17	0.116552	0.0842731
chr8	83954001	83964000	15	0.12764	0.0885343
chr8	83955001	83965000	14	0.129066	0.0877867
chr8	83956001	83966000	12	0.143161	0.0986628
chr8	83957001	83967000	9	0.159814	0.105783
chr8	83958001	83968000	6	0.23161	0.160772
chr8	83959001	83969000	5	0.0653494	0.0693815
chr8	83960001	83970000	3	0.06989	0.0750804
chr8	83961001	83971000	5	0.0179287	0.0250511
chr8	83962001	83972000	3	0.0225347	0.0254161
chr8	83963001	83973000	3	0.0225347	0.0254161
chr8	83964001	83974000	4	0.0598477	0.0631206
chr8	83965001	83975000	4	0.0598477	0.0631206
chr8	83966001	83976000	4	0.0598477	0.0631206
chr8	83967001	83977000	4	0.0598477	0.0631206
chr8	83968001	83978000	3	0.0225347	0.0254161
chr8	83969001	83979000	3	0.0225347	0.0254161
chr8	83970001	83980000	3	0.0225347	0.0254161
chr8	83971001	83981000	2	0.253451	0.240554
chr8	83972001	83982000	2	0.253451	0.240554
chr8	83973001	83983000	3	0.279848	0.267926
chr8	83974001	83984000	2	0.313891	0.313772
chr8	83975001	83985000	2	0.313891	0.313772
chr8	83976001	83986000	4	0.328099	0.327581
chr8	83977001	83987000	4	0.328099	0.327581
chr8	83978001	83988000	4	0.328099	0.327581
chr8	83979001	83989000	6	0.270904	0.216759
chr8	83980001	83990000	7	0.256329	0.202451
chr8	83981001	83991000	6	0.245377	0.18538
chr8	83982001	83992000	6	0.245377	0.18538
chr8	83983001	83993000	5	0.222072	0.157922
chr8	83984001	83994000	5	0.222072	0.157922
chr8	83985001	83995000	5	0.222072	0.157922
chr8	83986001	83996000	3	0.0416848	0.0356102
chr8	83987001	83997000	3	0.0416848	0.0356102
chr8	83988001	83998000	3	0.0416848	0.0356102
chr8	83989001	83999000	1	0.116597	0.116597
chr8	83991001	84001000	1	0.116597	0.116597
chr8	83992001	84002000	1	0.116597	0.116597
chr8	83993001	84003000	1	0.116597	0.116597
chr8	83994001	84004000	1	0.116597	0.116597
chr8	83995001	84005000	4	0.16907	0.123496
chr8	83996001	84006000	4	0.16907	0.123496
chr8	83997001	84007000	4	0.16907	0.123496
chr8	83998001	84008000	5	0.13291	0.0909321
chr8	83999001	84009000	6	0.102431	0.0646221
chr8	84000001	84010000	6	0.102431	0.0646221
chr8	84001001	84011000	6	0.105742	0.0667138
chr8	84002001	84012000	7	0.106975	0.07384
chr8	84003001	84013000	7	0.106975	0.07384
chr8	84004001	84014000	8	0.107957	0.0791847
chr8	84005001	84015000	6	0.0643478	0.0595911
chr8	84006001	84016000	8	0.0565624	0.0530938
chr8	84007001	84017000	10	0.0477	0.0452198
chr8	84008001	84018000	9	0.0562158	0.0546135
chr8	84009001	84019000	9	0.0654189	0.0614202
chr8	84010001	84020000	10	0.0698634	0.0669379
chr8	84011001	84021000	11	0.174972	0.117063
chr8	84012001	84022000	13	0.170939	0.12114
chr8	84013001	84023000	13	0.170939	0.12114
chr8	84014001	84024000	13	0.183795	0.132783
chr8	84015001	84025000	14	0.26094	0.183856
chr8	84016001	84026000	15	0.315303	0.224722
chr8	84017001	84027000	24	0.321487	0.239401
chr8	84018001	84028000	26	0.310562	0.232863
chr8	84019001	84029000	32	0.333851	0.253332
chr8	84020001	84030000	35	0.320969	0.243608
chr8	84021001	84031000	38	0.302225	0.234555
chr8	84022001	84032000	38	0.317369	0.245068
chr8	84023001	84033000	45	0.320805	0.245237
chr8	84024001	84034000	52	0.351649	0.26861
chr8	84025001	84035000	56	0.340995	0.25851
chr8	84026001	84036000	58	0.336621	0.256502
chr8	84027001	84037000	52	0.353093	0.268553
chr8	84028001	84038000	57	0.357622	0.269851
chr8	84029001	84039000	53	0.353136	0.266969
chr8	84030001	84040000	55	0.374525	0.285166
chr8	84031001	84041000	56	0.376021	0.281935
chr8	84032001	84042000	54	0.370024	0.277483
chr8	84033001	84043000	48	0.370457	0.2787
chr8	84034001	84044000	41	0.340996	0.254664
chr8	84035001	84045000	43	0.303261	0.21785
chr8	84036001	84046000	42	0.276149	0.197735
chr8	84037001	84047000	40	0.241058	0.171651
chr8	84038001	84048000	35	0.21097	0.148789
chr8	84039001	84049000	35	0.196818	0.139797
chr8	84040001	84050000	36	0.132342	0.109338
chr8	84041001	84051000	33	0.10123	0.0907085
chr8	84042001	84052000	34	0.103364	0.0932242
chr8	84043001	84053000	35	0.0949257	0.0865508
chr8	84044001	84054000	34	0.0916315	0.0813433
chr8	84045001	84055000	29	0.0924259	0.0833149
chr8	84046001	84056000	28	0.0922693	0.0834776
chr8	84047001	84057000	27	0.0912747	0.0849097
chr8	84048001	84058000	28	0.0828278	0.0760536
chr8	84049001	84059000	28	0.0714129	0.0685363
chr8	84050001	84060000	23	0.0393531	0.0361151
chr8	84051001	84061000	23	0.0302886	0.0270145
chr8	84052001	84062000	23	0.0220322	0.0196946
chr8	84053001	84063000	22	0.0357883	0.031558
chr8	84054001	84064000	22	0.0357883	0.031558
chr8	84055001	84065000	20	0.0366329	0.0322918
chr8	84056001	84066000	18	0.0372889	0.0328674
chr8	84057001	84067000	16	0.0430443	0.0365872
chr8	84058001	84068000	14	0.0741086	0.0642051
chr8	84059001	84069000	13	0.0705387	0.0609903
chr8	84060001	84070000	11	0.0819172	0.0697219
chr8	84061001	84071000	8	0.093892	0.0850662
chr8	84062001	84072000	8	0.0986519	0.0775353
chr8	84063001	84073000	7	0.0758737	0.0575328
chr8	84064001	84074000	9	0.0829201	0.0686587
chr8	84065001	84075000	8	0.100536	0.0789308
chr8	84066001	84076000	8	0.0906943	0.0744796
chr8	84067001	84077000	9	0.0745352	0.0630931
chr8	84068001	84078000	9	0.0576782	0.0472188
chr8	84069001	84079000	7	0.0400867	0.0345469
chr8	84070001	84080000	7	0.0400867	0.0345469
chr8	84071001	84081000	7	0.0400867	0.0345469
chr8	84072001	84082000	6	0.103572	0.124832
chr8	84073001	84083000	7	0.0917793	0.109012
chr8	84074001	84084000	11	0.0566899	0.0577158
chr8	84075001	84085000	13	0.0480575	0.0512212
chr8	84076001	84086000	13	0.0451434	0.0466011
chr8	84077001	84087000	13	0.0472841	0.0474035
chr8	84078001	84088000	13	0.0609888	0.0583934
chr8	84079001	84089000	16	0.048358	0.0472191
chr8	84080001	84090000	17	0.0528727	0.0525167
chr8	84081001	84091000	19	0.0574905	0.0569651
chr8	84082001	84092000	19	0.0484258	0.0445335
chr8	84083001	84093000	21	0.0604678	0.055297
chr8	84084001	84094000	18	0.0589469	0.0597304
chr8	84085001	84095000	19	0.0558474	0.0559852
chr8	84086001	84096000	21	0.0577113	0.0602579
chr8	84087001	84097000	24	0.0498534	0.0531203
chr8	84088001	84098000	26	0.0356492	0.0388573
chr8	84089001	84099000	26	0.0339414	0.0384626
chr8	84090001	84100000	26	0.0299468	0.0330921
chr8	84091001	84101000	28	0.020297	0.0240743
chr8	84092001	84102000	35	0.0209796	0.0246275
chr8	84093001	84103000	36	0.00895165	0.0124166
chr8	84094001	84104000	36	0.0129813	0.0167426
chr8	84095001	84105000	35	0.0128396	0.0161729
chr8	84096001	84106000	33	0.00781259	0.0105714
chr8	84097001	84107000	33	0.0137471	0.0154373
chr8	84098001	84108000	39	0.0267508	0.0355258
chr8	84099001	84109000	42	0.0365495	0.0485711
chr8	84100001	84110000	42	0.0389957	0.0504322
chr8	84101001	84111000	42	0.0424696	0.0540313
chr8	84102001	84112000	36	0.0379965	0.0517365
chr8	84103001	84113000	32	0.0476439	0.0608838
chr8	84104001	84114000	32	0.0575988	0.0672928
chr8	84105001	84115000	39	0.112398	0.0935093
chr8	84106001	84116000	39	0.117792	0.0988117
chr8	84107001	84117000	37	0.130331	0.110017
chr8	84108001	84118000	29	0.141721	0.117454
chr8	84109001	84119000	30	0.162904	0.121766
chr8	84110001	84120000	29	0.165826	0.123351
chr8	84111001	84121000	25	0.182936	0.136911
chr8	84112001	84122000	23	0.195968	0.148876
chr8	84113001	84123000	23	0.195968	0.148876
chr8	84114001	84124000	20	0.202453	0.153121
chr8	84115001	84125000	11	0.185474	0.144185
chr8	84116001	84126000	11	0.187505	0.145968
chr8	84117001	84127000	12	0.208183	0.154948
chr8	84118001	84128000	14	0.165789	0.118785
chr8	84119001	84129000	14	0.112782	0.0942688
chr8	84120001	84130000	17	0.144915	0.11946
chr8	84121001	84131000	22	0.128948	0.104247
chr8	84122001	84132000	24	0.125178	0.100744
chr8	84123001	84133000	30	0.10372	0.0789576
chr8	84124001	84134000	33	0.0966711	0.0732517
chr8	84125001	84135000	33	0.0966711	0.0732517
chr8	84126001	84136000	35	0.094794	0.0705164
chr8	84127001	84137000	39	0.0618156	0.0448853
chr8	84128001	84138000	41	0.0624519	0.0444932
chr8	84129001	84139000	42	0.069699	0.0589327
chr8	84130001	84140000	43	0.0924436	0.0705544
chr8	84131001	84141000	39	0.0937539	0.0703766
chr8	84132001	84142000	37	0.0944396	0.0708175
chr8	84133001	84143000	36	0.108091	0.0851605
chr8	84134001	84144000	35	0.113087	0.0884866
chr8	84135001	84145000	38	0.104277	0.0809413
chr8	84136001	84146000	35	0.10345	0.0811659
chr8	84137001	84147000	29	0.125439	0.100292
chr8	84138001	84148000	24	0.145359	0.119441
chr8	84139001	84149000	17	0.149601	0.104637
chr8	84140001	84150000	15	0.0556949	0.0527122
chr8	84141001	84151000	18	0.0543173	0.052748
chr8	84142001	84152000	21	0.0579116	0.0590851
chr8	84143001	84153000	22	0.113076	0.0985338
chr8	84144001	84154000	20	0.118061	0.104396
chr8	84145001	84155000	20	0.127542	0.100782
chr8	84146001	84156000	21	0.127817	0.102369
chr8	84147001	84157000	25	0.162437	0.123605
chr8	84148001	84158000	30	0.167257	0.132528
chr8	84149001	84159000	33	0.170362	0.134303
chr8	84150001	84160000	33	0.20964	0.157641
chr8	84151001	84161000	29	0.239259	0.174825
chr8	84152001	84162000	27	0.276122	0.200226
chr8	84153001	84163000	23	0.272357	0.185877
chr8	84154001	84164000	24	0.267234	0.18299
chr8	84155001	84165000	23	0.268053	0.206349
chr8	84156001	84166000	24	0.269044	0.18779
chr8	84157001	84167000	23	0.257694	0.197153
chr8	84158001	84168000	18	0.273515	0.202712
chr8	84159001	84169000	16	0.295287	0.217187
chr8	84160001	84170000	16	0.224836	0.167679
chr8	84161001	84171000	20	0.262131	0.206674
chr8	84162001	84172000	21	0.258831	0.210037
chr8	84163001	84173000	22	0.275013	0.229745
chr8	84164001	84174000	24	0.266402	0.208076
chr8	84165001	84175000	22	0.279432	0.215141
chr8	84166001	84176000	28	0.235784	0.194667
chr8	84167001	84177000	28	0.24265	0.199754
chr8	84168001	84178000	30	0.230855	0.186724
chr8	84169001	84179000	32	0.207258	0.164926
chr8	84170001	84180000	32	0.19877	0.155964
chr8	84171001	84181000	35	0.128044	0.102421
chr8	84172001	84182000	37	0.0860954	0.074148
chr8	84173001	84183000	38	0.0539275	0.0523354
chr8	84174001	84184000	38	0.0508845	0.0512739
chr8	84175001	84185000	44	0.0479615	0.0486357
chr8	84176001	84186000	42	0.0438084	0.0444435
chr8	84177001	84187000	41	0.0157424	0.0204368
chr8	84178001	84188000	42	0.037381	0.0340145
chr8	84179001	84189000	40	0.0432603	0.039909
chr8	84180001	84190000	39	0.0454246	0.0407772
chr8	84181001	84191000	34	0.0521128	0.0455199
chr8	84182001	84192000	30	0.0575409	0.0494714
chr8	84183001	84193000	26	0.0639347	0.0539549
chr8	84184001	84194000	25	0.0692313	0.0562626
chr8	84185001	84195000	22	0.0764831	0.0619157
chr8	84186001	84196000	18	0.0768512	0.0531643
chr8	84187001	84197000	17	0.0954872	0.069021
chr8	84188001	84198000	14	0.0525107	0.0410027
chr8	84189001	84199000	15	0.0495267	0.0362016
chr8	84190001	84200000	16	0.0469145	0.0352645
chr8	84191001	84201000	14	0.0504698	0.0401689
chr8	84192001	84202000	16	0.0565703	0.0456051
chr8	84193001	84203000	22	0.061065	0.0505789
chr8	84194001	84204000	21	0.0612745	0.0505276
chr8	84195001	84205000	22	0.0629896	0.0485849
chr8	84196001	84206000	28	0.0870894	0.0716393
chr8	84197001	84207000	33	0.112107	0.0899114
chr8	84198001	84208000	41	0.114813	0.086689
chr8	84199001	84209000	41	0.122647	0.0923695
chr8	84200001	84210000	46	0.136593	0.107259
chr8	84201001	84211000	50	0.132105	0.101222
chr8	84202001	84212000	49	0.135851	0.104274
chr8	84203001	84213000	45	0.152897	0.116408
chr8	84204001	84214000	46	0.151281	0.115398
chr8	84205001	84215000	44	0.150093	0.115354
chr8	84206001	84216000	39	0.15247	0.112056
chr8	84207001	84217000	41	0.121809	0.0842185
chr8	84208001	84218000	37	0.107811	0.078138
chr8	84209001	84219000	38	0.0902456	0.0640044
chr8	84210001	84220000	33	0.0597183	0.0402703
chr8	84211001	84221000	31	0.0589143	0.043028
chr8	84212001	84222000	36	0.0524429	0.0425285
chr8	84213001	84223000	37	0.037019	0.0328495
chr8	84214001	84224000	39	0.0305594	0.0276705
chr8	84215001	84225000	38	0.0327777	0.0300632
chr8	84216001	84226000	40	0.0208139	0.021176
chr8	84217001	84227000	32	0.0200053	0.0208676
chr8	84218001	84228000	33	0.0174371	0.017449
chr8	84219001	84229000	33	0.0164242	0.0163355
chr8	84220001	84230000	37	0.0088328	0.00976755
chr8	84221001	84231000	39	0.00468373	0.0058116
chr8	84222001	84232000	38	-0.00551852	-0.00635129
chr8	84223001	84233000	42	-0.0151395	-0.0136825
chr8	84224001	84234000	44	-0.0113632	-0.00967633
chr8	84225001	84235000	44	-0.0082076	-0.00667277
chr8	84226001	84236000	48	0.0455056	0.0405844
chr8	84227001	84237000	51	0.0573993	0.045914
chr8	84228001	84238000	49	0.0599868	0.0490511
chr8	84229001	84239000	47	0.061627	0.0509109
chr8	84230001	84240000	42	0.0724672	0.0611835
chr8	84231001	84241000	40	0.0760018	0.0640965
chr8	84232001	84242000	37	0.0830567	0.070891
chr8	84233001	84243000	40	0.0740824	0.0664216
chr8	84234001	84244000	38	0.0820901	0.0730235
chr8	84235001	84245000	39	0.0848501	0.0746038
chr8	84236001	84246000	30	0.0365958	0.0265841
chr8	84237001	84247000	26	0.0110809	0.0103062
chr8	84238001	84248000	23	0.0120882	0.0118564
chr8	84239001	84249000	22	0.0373232	0.0327312
chr8	84240001	84250000	24	0.115967	0.0764503
chr8	84241001	84251000	28	0.127721	0.0830328
chr8	84242001	84252000	32	0.145261	0.101529
chr8	84243001	84253000	27	0.218484	0.166597
chr8	84244001	84254000	30	0.194178	0.158207
chr8	84245001	84255000	36	0.164249	0.134156
chr8	84246001	84256000	39	0.155967	0.124873
chr8	84247001	84257000	41	0.159036	0.126641
chr8	84248001	84258000	41	0.159036	0.126641
chr8	84249001	84259000	40	0.150947	0.120399
chr8	84250001	84260000	37	0.102542	0.0992041
chr8	84251001	84261000	31	0.0973092	0.102867
chr8	84252001	84262000	26	0.0679404	0.0840041
chr8	84253001	84263000	25	0.0511908	0.0499575
chr8	84254001	84264000	22	0.0704493	0.0562253
chr8	84255001	84265000	18	0.110385	0.088119
chr8	84256001	84266000	19	0.126486	0.100247
chr8	84257001	84267000	20	0.104449	0.0855732
chr8	84258001	84268000	25	0.0989095	0.0846517
chr8	84259001	84269000	27	0.0985959	0.0853629
chr8	84260001	84270000	28	0.0986102	0.08585
chr8	84261001	84271000	32	0.0978388	0.0866038
chr8	84262001	84272000	31	0.107529	0.0918769
chr8	84263001	84273000	29	0.11228	0.096791
chr8	84264001	84274000	25	0.109454	0.0960966
chr8	84265001	84275000	21	0.0887578	0.0817889
chr8	84266001	84276000	18	0.0827782	0.0804497
chr8	84267001	84277000	15	0.0881739	0.0879396
chr8	84268001	84278000	11	0.0784531	0.0819308
chr8	84269001	84279000	10	0.0764767	0.0802239
chr8	84270001	84280000	13	0.0445752	0.0526411
chr8	84271001	84281000	12	0.053962	0.0460135
chr8	84272001	84282000	14	0.0451025	0.0362158
chr8	84273001	84283000	15	0.0328335	0.0269002
chr8	84274001	84284000	17	0.0343837	0.0299718
chr8	84275001	84285000	18	0.0620878	0.0499283
chr8	84276001	84286000	22	0.0826939	0.075665
chr8	84277001	84287000	25	0.100011	0.0858103
chr8	84278001	84288000	27	0.0876926	0.0767941
chr8	84279001	84289000	30	0.0727052	0.0649857
chr8	84280001	84290000	29	0.0801152	0.0727696
chr8	84281001	84291000	28	0.0804393	0.076691
chr8	84282001	84292000	26	0.0854264	0.0843265
chr8	84283001	84293000	25	0.114211	0.107604
chr8	84284001	84294000	24	0.117151	0.110244
chr8	84285001	84295000	24	0.112833	0.107382
chr8	84286001	84296000	19	0.102464	0.0906178
chr8	84287001	84297000	18	0.0861544	0.0793038
chr8	84288001	84298000	16	0.0984891	0.0922307
chr8	84289001	84299000	14	0.121306	0.116351
chr8	84290001	84300000	12	0.133736	0.127363
chr8	84291001	84301000	12	0.12241	0.113766
chr8	84292001	84302000	20	0.117749	0.122
chr8	84293001	84303000	19	0.0878014	0.0995331
chr8	84294001	84304000	19	0.0905008	0.101859
chr8	84295001	84305000	19	0.0662199	0.0824913
chr8	84296001	84306000	20	0.0704343	0.0906878
chr8	84297001	84307000	19	0.0644734	0.0836919
chr8	84298001	84308000	19	0.0713106	0.08384
chr8	84299001	84309000	20	0.154105	0.117686
chr8	84300001	84310000	21	0.155441	0.119047
chr8	84301001	84311000	19	0.168952	0.12583
chr8	84302001	84312000	11	0.214957	0.119633
chr8	84303001	84313000	11	0.212446	0.117759
chr8	84304001	84314000	10	0.221759	0.118939
chr8	84305001	84315000	11	0.233766	0.122081
chr8	84306001	84316000	10	0.233075	0.109647
chr8	84307001	84317000	10	0.21319	0.112989
chr8	84308001	84318000	10	0.240182	0.148113
chr8	84309001	84319000	9	0.120127	0.0818486
chr8	84310001	84320000	8	0.149931	0.110207
chr8	84311001	84321000	9	0.168342	0.134916
chr8	84312001	84322000	11	0.141383	0.113145
chr8	84313001	84323000	12	0.155299	0.136014
chr8	84314001	84324000	13	0.140172	0.124377
chr8	84315001	84325000	13	0.114342	0.111691
chr8	84316001	84326000	16	0.0938275	0.0938379
chr8	84317001	84327000	15	0.101512	0.100349
chr8	84318001	84328000	15	0.0607347	0.0764519
chr8	84319001	84329000	16	0.0441552	0.0608439
chr8	84320001	84330000	17	0.0354402	0.0563892
chr8	84321001	84331000	19	0.0197093	0.036049
chr8	84322001	84332000	20	0.118144	0.0839408
chr8	84323001	84333000	18	0.112975	0.0720509
chr8	84324001	84334000	19	0.116195	0.0787215
chr8	84325001	84335000	21	0.120416	0.0838866
chr8	84326001	84336000	23	0.128322	0.0944371
chr8	84327001	84337000	24	0.127712	0.0942898
chr8	84328001	84338000	29	0.112287	0.0859686
chr8	84329001	84339000	27	0.127741	0.0980907
chr8	84330001	84340000	27	0.122533	0.0923808
chr8	84331001	84341000	25	0.128924	0.0961953
chr8	84332001	84342000	29	0.0721333	0.0749295
chr8	84333001	84343000	29	0.0721333	0.0749295
chr8	84334001	84344000	29	0.0736216	0.0755175
chr8	84335001	84345000	26	0.0842524	0.0842858
chr8	84336001	84346000	30	0.0719813	0.041977
chr8	84337001	84347000	32	0.18618	0.0884882
chr8	84338001	84348000	29	0.276535	0.134229
chr8	84339001	84349000	30	0.318737	0.16333
chr8	84340001	84350000	28	0.333306	0.169156
chr8	84341001	84351000	28	0.359458	0.189505
chr8	84342001	84352000	22	0.429843	0.203663
chr8	84343001	84353000	25	0.422035	0.216843
chr8	84344001	84354000	25	0.443555	0.22906
chr8	84345001	84355000	25	0.463497	0.242293
chr8	84346001	84356000	19	0.452384	0.362454
chr8	84347001	84357000	16	0.425824	0.326463
chr8	84348001	84358000	13	0.412223	0.305637
chr8	84349001	84359000	13	0.321896	0.212828
chr8	84350001	84360000	13	0.321896	0.212828
chr8	84351001	84361000	12	0.290513	0.185625
chr8	84352001	84362000	12	0.291361	0.197272
chr8	84353001	84363000	10	0.237667	0.146539
chr8	84354001	84364000	9	0.171589	0.11433
chr8	84355001	84365000	8	0.0748856	0.0612138
chr8	84356001	84366000	5	0.0241584	0.0265344
chr8	84357001	84367000	6	0.0420372	0.0444638
chr8	84358001	84368000	6	0.0420372	0.0444638
chr8	84359001	84369000	5	0.110226	0.107183
chr8	84360001	84370000	8	0.121773	0.113098
chr8	84361001	84371000	10	0.152747	0.125309
chr8	84362001	84372000	10	0.15398	0.127007
chr8	84363001	84373000	10	0.168295	0.139032
chr8	84364001	84374000	11	0.160113	0.140463
chr8	84365001	84375000	11	0.160113	0.140463
chr8	84366001	84376000	11	0.160113	0.140463
chr8	84367001	84377000	12	0.14892	0.129993
chr8	84368001	84378000	14	0.144532	0.125526
chr8	84369001	84379000	14	0.126323	0.108873
chr8	84370001	84380000	15	0.142551	0.123072
chr8	84371001	84381000	13	0.126316	0.115214
chr8	84372001	84382000	18	0.126724	0.106879
chr8	84373001	84383000	21	0.123978	0.100574
chr8	84374001	84384000	26	0.124041	0.0931999
chr8	84375001	84385000	27	0.130553	0.0993161
chr8	84376001	84386000	28	0.125154	0.0943923
chr8	84377001	84387000	28	0.12931	0.095466
chr8	84378001	84388000	26	0.129817	0.0952153
chr8	84379001	84389000	25	0.136548	0.100867
chr8	84380001	84390000	21	0.124218	0.0871877
chr8	84381001	84391000	21	0.124218	0.0871877
chr8	84382001	84392000	19	0.0976109	0.0672692
chr8	84383001	84393000	19	0.0819819	0.0414162
chr8	84384001	84394000	14	0.0731664	0.0389992
chr8	84385001	84395000	15	0.129792	0.0723725
chr8	84386001	84396000	15	0.183727	0.10307
chr8	84387001	84397000	16	0.141691	0.0918175
chr8	84388001	84398000	20	0.148945	0.108759
chr8	84389001	84399000	22	0.127859	0.0964575
chr8	84390001	84400000	24	0.11002	0.0865303
chr8	84391001	84401000	25	0.102671	0.0816102
chr8	84392001	84402000	23	0.130655	0.103821
chr8	84393001	84403000	20	0.140831	0.133194
chr8	84394001	84404000	21	0.114538	0.109029
chr8	84395001	84405000	21	0.101923	0.0931101
chr8	84396001	84406000	21	0.117192	0.0986988
chr8	84397001	84407000	24	0.194884	0.167024
chr8	84398001	84408000	25	0.212258	0.181443
chr8	84399001	84409000	28	0.236883	0.206782
chr8	84400001	84410000	33	0.29005	0.255046
chr8	84401001	84411000	35	0.306547	0.274187
chr8	84402001	84412000	36	0.318198	0.287296
chr8	84403001	84413000	41	0.308985	0.275891
chr8	84404001	84414000	44	0.327135	0.295979
chr8	84405001	84415000	49	0.364723	0.324752
chr8	84406001	84416000	50	0.352183	0.310676
chr8	84407001	84417000	50	0.366084	0.315391
chr8	84408001	84418000	50	0.38273	0.322287
chr8	84409001	84419000	50	0.414798	0.354027
chr8	84410001	84420000	45	0.422457	0.35858
chr8	84411001	84421000	45	0.427998	0.357338
chr8	84412001	84422000	49	0.444885	0.371722
chr8	84413001	84423000	47	0.472044	0.406884
chr8	84414001	84424000	48	0.483838	0.416103
chr8	84415001	84425000	44	0.469164	0.397857
chr8	84416001	84426000	46	0.461898	0.388217
chr8	84417001	84427000	43	0.453823	0.378067
chr8	84418001	84428000	39	0.456751	0.390199
chr8	84419001	84429000	38	0.443445	0.376678
chr8	84420001	84430000	38	0.437301	0.371901
chr8	84421001	84431000	41	0.397956	0.322497
chr8	84422001	84432000	35	0.362803	0.284774
chr8	84423001	84433000	34	0.319226	0.235121
chr8	84424001	84434000	28	0.294725	0.213626
chr8	84425001	84435000	27	0.291462	0.207809
chr8	84426001	84436000	26	0.299335	0.209704
chr8	84427001	84437000	28	0.29843	0.205655
chr8	84428001	84438000	29	0.273213	0.182244
chr8	84429001	84439000	30	0.220534	0.140218
chr8	84430001	84440000	31	0.195327	0.124158
chr8	84431001	84441000	30	0.205616	0.130224
chr8	84432001	84442000	34	0.213153	0.139134
chr8	84433001	84443000	35	0.211109	0.141874
chr8	84434001	84444000	37	0.187794	0.121958
chr8	84435001	84445000	42	0.149815	0.0931608
chr8	84436001	84446000	46	0.12991	0.0787194
chr8	84437001	84447000	50	0.0955164	0.048643
chr8	84438001	84448000	53	0.0928925	0.046776
chr8	84439001	84449000	48	0.0744833	0.0348745
chr8	84440001	84450000	46	0.0864778	0.0385246
chr8	84441001	84451000	41	0.0894054	0.0374758
chr8	84442001	84452000	38	0.112326	0.0466524
chr8	84443001	84453000	35	0.133938	0.0549355
chr8	84444001	84454000	36	0.22032	0.110122
chr8	84445001	84455000	39	0.329195	0.213789
chr8	84446001	84456000	42	0.400485	0.307726
chr8	84447001	84457000	40	0.449472	0.413447
chr8	84448001	84458000	39	0.474934	0.46679
chr8	84449001	84459000	45	0.47726	0.469856
chr8	84450001	84460000	51	0.460697	0.442364
chr8	84451001	84461000	56	0.456135	0.438436
chr8	84452001	84462000	59	0.440149	0.422632
chr8	84453001	84463000	63	0.425395	0.406442
chr8	84454001	84464000	67	0.407823	0.386345
chr8	84455001	84465000	67	0.382598	0.363581
chr8	84456001	84466000	64	0.360487	0.343573
chr8	84457001	84467000	70	0.328434	0.315389
chr8	84458001	84468000	71	0.314524	0.302176
chr8	84459001	84469000	71	0.293278	0.282739
chr8	84460001	84470000	77	0.281478	0.27219
chr8	84461001	84471000	76	0.278781	0.270082
chr8	84462001	84472000	77	0.280523	0.27275
chr8	84463001	84473000	83	0.277738	0.272248
chr8	84464001	84474000	79	0.272215	0.266572
chr8	84465001	84475000	78	0.277483	0.270725
chr8	84466001	84476000	73	0.275681	0.267959
chr8	84467001	84477000	69	0.273193	0.265072
chr8	84468001	84478000	67	0.272024	0.261962
chr8	84469001	84479000	68	0.269481	0.259694
chr8	84470001	84480000	62	0.268864	0.258901
chr8	84471001	84481000	63	0.256404	0.247659
chr8	84472001	84482000	63	0.246438	0.235297
chr8	84473001	84483000	55	0.242443	0.223214
chr8	84474001	84484000	51	0.246012	0.225052
chr8	84475001	84485000	42	0.227768	0.206104
chr8	84476001	84486000	40	0.221742	0.198353
chr8	84477001	84487000	34	0.213198	0.188621
chr8	84478001	84488000	33	0.217697	0.193023
chr8	84479001	84489000	30	0.210607	0.18622
chr8	84480001	84490000	31	0.191126	0.166745
chr8	84481001	84491000	34	0.168915	0.141441
chr8	84482001	84492000	36	0.144965	0.121708
chr8	84483001	84493000	42	0.121518	0.108271
chr8	84484001	84494000	45	0.115527	0.101894
chr8	84485001	84495000	49	0.101954	0.0919201
chr8	84486001	84496000	53	0.104658	0.0946895
chr8	84487001	84497000	60	0.106845	0.0904227
chr8	84488001	84498000	60	0.110005	0.0929792
chr8	84489001	84499000	62	0.102054	0.0868339
chr8	84490001	84500000	54	0.0981719	0.0839328
chr8	84491001	84501000	48	0.104546	0.088983
chr8	84492001	84502000	41	0.105225	0.0878
chr8	84493001	84503000	35	0.134684	0.109187
chr8	84494001	84504000	34	0.139523	0.115853
chr8	84495001	84505000	31	0.158553	0.129299
chr8	84496001	84506000	30	0.148298	0.114994
chr8	84497001	84507000	23	0.13435	0.11652
chr8	84498001	84508000	21	0.114903	0.102443
chr8	84499001	84509000	18	0.0920355	0.0890022
chr8	84500001	84510000	20	0.0894002	0.0880133
chr8	84501001	84511000	20	0.0689227	0.0653915
chr8	84502001	84512000	24	0.0516543	0.0470325
chr8	84503001	84513000	23	0.0361838	0.031721
chr8	84504001	84514000	22	0.0392092	0.0323817
chr8	84505001	84515000	22	0.0609244	0.0513435
chr8	84506001	84516000	22	0.0674836	0.059959
chr8	84507001	84517000	27	0.0720818	0.0640192
chr8	84508001	84518000	31	0.0766009	0.0691465
chr8	84509001	84519000	30	0.0852416	0.0763287
chr8	84510001	84520000	28	0.0865263	0.0761299
chr8	84511001	84521000	31	0.0807187	0.0717035
chr8	84512001	84522000	27	0.0982254	0.0918968
chr8	84513001	84523000	26	0.118158	0.111296
chr8	84514001	84524000	26	0.113761	0.106783
chr8	84515001	84525000	26	0.098928	0.0925186
chr8	84516001	84526000	26	0.139266	0.132004
chr8	84517001	84527000	22	0.178868	0.170127
chr8	84518001	84528000	19	0.191515	0.179661
chr8	84519001	84529000	17	0.197961	0.184013
chr8	84520001	84530000	17	0.197961	0.184013
chr8	84521001	84531000	14	0.272339	0.247922
chr8	84522001	84532000	13	0.280539	0.260108
chr8	84523001	84533000	12	0.258356	0.236673
chr8	84524001	84534000	13	0.242773	0.221772
chr8	84525001	84535000	13	0.247837	0.223644
chr8	84526001	84536000	12	0.176522	0.14877
chr8	84527001	84537000	11	0.156956	0.126538
chr8	84528001	84538000	11	0.150349	0.114687
chr8	84529001	84539000	13	0.163419	0.129061
chr8	84530001	84540000	23	0.139688	0.11155
chr8	84531001	84541000	31	0.106515	0.092165
chr8	84532001	84542000	39	0.0990073	0.0877132
chr8	84533001	84543000	52	0.0722388	0.0655755
chr8	84534001	84544000	52	0.0710323	0.0632971
chr8	84535001	84545000	51	0.0712868	0.0633862
chr8	84536001	84546000	51	0.0702767	0.063556
chr8	84537001	84547000	49	0.0541487	0.054322
chr8	84538001	84548000	48	0.0561256	0.0563824
chr8	84539001	84549000	46	0.0429746	0.049785
chr8	84540001	84550000	37	0.0332945	0.0403183
chr8	84541001	84551000	27	0.0200384	0.02704
chr8	84542001	84552000	25	0.0151057	0.0177016
chr8	84543001	84553000	16	0.0467358	0.0486338
chr8	84544001	84554000	19	0.0725755	0.0734923
chr8	84545001	84555000	29	0.0773393	0.0719437
chr8	84546001	84556000	39	0.102686	0.0890085
chr8	84547001	84557000	46	0.112812	0.100269
chr8	84548001	84558000	49	0.129915	0.112156
chr8	84549001	84559000	50	0.135455	0.116235
chr8	84550001	84560000	51	0.144739	0.123515
chr8	84551001	84561000	52	0.149182	0.127263
chr8	84552001	84562000	48	0.161308	0.138692
chr8	84553001	84563000	44	0.16766	0.143921
chr8	84554001	84564000	40	0.18601	0.155992
chr8	84555001	84565000	32	0.205882	0.182143
chr8	84556001	84566000	24	0.231691	0.196887
chr8	84557001	84567000	19	0.281083	0.237348
chr8	84558001	84568000	21	0.281075	0.225736
chr8	84559001	84569000	23	0.298003	0.242057
chr8	84560001	84570000	22	0.300014	0.241114
chr8	84561001	84571000	22	0.299885	0.240925
chr8	84562001	84572000	21	0.314425	0.252328
chr8	84563001	84573000	23	0.328125	0.267368
chr8	84564001	84574000	24	0.318571	0.262804
chr8	84565001	84575000	22	0.33177	0.274018
chr8	84566001	84576000	22	0.348687	0.325442
chr8	84567001	84577000	24	0.351652	0.31191
chr8	84568001	84578000	28	0.376973	0.351474
chr8	84569001	84579000	25	0.375388	0.347932
chr8	84570001	84580000	27	0.343056	0.309596
chr8	84571001	84581000	27	0.355729	0.32119
chr8	84572001	84582000	27	0.352152	0.309433
chr8	84573001	84583000	26	0.347371	0.304846
chr8	84574001	84584000	25	0.345538	0.296463
chr8	84575001	84585000	27	0.366469	0.318162
chr8	84576001	84586000	25	0.348846	0.284886
chr8	84577001	84587000	22	0.314093	0.259616
chr8	84578001	84588000	15	0.236547	0.192752
chr8	84579001	84589000	16	0.275538	0.221035
chr8	84580001	84590000	16	0.356949	0.268398
chr8	84581001	84591000	15	0.329843	0.244473
chr8	84582001	84592000	15	0.331906	0.252288
chr8	84583001	84593000	14	0.32219	0.240174
chr8	84584001	84594000	14	0.376415	0.283178
chr8	84585001	84595000	16	0.334203	0.234964
chr8	84586001	84596000	18	0.38243	0.279202
chr8	84587001	84597000	16	0.443178	0.318807
chr8	84588001	84598000	19	0.388671	0.272352
chr8	84589001	84599000	21	0.365676	0.257427
chr8	84590001	84600000	20	0.376231	0.280958
chr8	84591001	84601000	21	0.394937	0.299283
chr8	84592001	84602000	20	0.403431	0.308545
chr8	84593001	84603000	22	0.412712	0.322384
chr8	84594001	84604000	22	0.38514	0.290514
chr8	84595001	84605000	19	0.375505	0.295948
chr8	84596001	84606000	18	0.340021	0.274093
chr8	84597001	84607000	19	0.334559	0.271853
chr8	84598001	84608000	18	0.355206	0.277642
chr8	84599001	84609000	15	0.352557	0.274733
chr8	84600001	84610000	13	0.319293	0.24423
chr8	84601001	84611000	12	0.270577	0.209099
chr8	84602001	84612000	12	0.270577	0.209099
chr8	84603001	84613000	10	0.186219	0.158766
chr8	84604001	84614000	11	0.195338	0.177874
chr8	84605001	84615000	12	0.1909	0.163944
chr8	84606001	84616000	11	0.198159	0.165671
chr8	84607001	84617000	12	0.344519	0.241762
chr8	84608001	84618000	11	0.34373	0.242863
chr8	84609001	84619000	14	0.305867	0.210705
chr8	84610001	84620000	15	0.313872	0.221427
chr8	84611001	84621000	16	0.317825	0.229543
chr8	84612001	84622000	17	0.324997	0.238918
chr8	84613001	84623000	17	0.324997	0.238918
chr8	84614001	84624000	17	0.34592	0.210162
chr8	84615001	84625000	19	0.31379	0.193604
chr8	84616001	84626000	19	0.309589	0.179317
chr8	84617001	84627000	19	0.248353	0.153396
chr8	84618001	84628000	16	0.264789	0.161801
chr8	84619001	84629000	15	0.235473	0.147842
chr8	84620001	84630000	16	0.249427	0.151406
chr8	84621001	84631000	16	0.22933	0.127436
chr8	84622001	84632000	19	0.204055	0.102224
chr8	84623001	84633000	22	0.171568	0.0845325
chr8	84624001	84634000	21	0.165665	0.0912604
chr8	84625001	84635000	21	0.187403	0.11861
chr8	84626001	84636000	22	0.173865	0.10269
chr8	84627001	84637000	22	0.147936	0.0830462
chr8	84628001	84638000	23	0.192797	0.113813
chr8	84629001	84639000	26	0.339459	0.209787
chr8	84630001	84640000	32	0.297121	0.184494
chr8	84631001	84641000	32	0.329597	0.211401
chr8	84632001	84642000	30	0.325453	0.214109
chr8	84633001	84643000	27	0.358234	0.240956
chr8	84634001	84644000	26	0.369766	0.252077
chr8	84635001	84645000	22	0.38259	0.257172
chr8	84636001	84646000	21	0.391052	0.27838
chr8	84637001	84647000	19	0.410272	0.287386
chr8	84638001	84648000	19	0.38242	0.266241
chr8	84639001	84649000	14	0.236513	0.16533
chr8	84640001	84650000	7	0.343889	0.245238
chr8	84641001	84651000	6	0.21689	0.147979
chr8	84642001	84652000	9	0.185754	0.123704
chr8	84643001	84653000	9	0.185754	0.123704
chr8	84644001	84654000	9	0.185754	0.123704
chr8	84645001	84655000	10	0.216479	0.150226
chr8	84646001	84656000	8	0.239077	0.172717
chr8	84647001	84657000	8	0.239077	0.172717
chr8	84648001	84658000	8	0.174675	0.119041
chr8	84649001	84659000	8	0.174675	0.119041
chr8	84650001	84660000	7	0.112956	0.0749318
chr8	84651001	84661000	7	0.112956	0.0749318
chr8	84652001	84662000	2	0.211366	0.174219
chr8	84653001	84663000	3	0.19282	0.156653
chr8	84654001	84664000	3	0.19282	0.156653
chr8	84655001	84665000	4	0.299815	0.247527
chr8	84656001	84666000	5	0.267085	0.189546
chr8	84657001	84667000	7	0.282497	0.212122
chr8	84658001	84668000	6	0.334832	0.254224
chr8	84659001	84669000	6	0.334832	0.254224
chr8	84660001	84670000	8	0.311282	0.245962
chr8	84661001	84671000	9	0.31969	0.259915
chr8	84662001	84672000	12	0.28305	0.229231
chr8	84663001	84673000	15	0.255192	0.185324
chr8	84664001	84674000	19	0.214806	0.15683
chr8	84665001	84675000	20	0.14916	0.110842
chr8	84666001	84676000	20	0.149663	0.11565
chr8	84667001	84677000	18	0.12626	0.0986595
chr8	84668001	84678000	20	0.115991	0.0891739
chr8	84669001	84679000	23	0.106831	0.0829894
chr8	84670001	84680000	24	0.0802102	0.0627296
chr8	84671001	84681000	24	0.0551404	0.0470914
chr8	84672001	84682000	26	0.177415	0.108956
chr8	84673001	84683000	23	0.190466	0.123731
chr8	84674001	84684000	20	0.219436	0.139875
chr8	84675001	84685000	18	0.24731	0.15572
chr8	84676001	84686000	21	0.252403	0.171318
chr8	84677001	84687000	25	0.233114	0.166282
chr8	84678001	84688000	25	0.242489	0.178106
chr8	84679001	84689000	23	0.26078	0.191145
chr8	84680001	84690000	20	0.283676	0.217861
chr8	84681001	84691000	21	0.313787	0.240977
chr8	84682001	84692000	16	0.228762	0.184144
chr8	84683001	84693000	15	0.232827	0.185517
chr8	84684001	84694000	14	0.237886	0.187939
chr8	84685001	84695000	14	0.228154	0.173388
chr8	84686001	84696000	12	0.340922	0.234877
chr8	84687001	84697000	10	0.441921	0.291867
chr8	84688001	84698000	8	0.494822	0.326932
chr8	84689001	84699000	7	0.504353	0.363784
chr8	84690001	84700000	7	0.504353	0.363784
chr8	84691001	84701000	5	0.497238	0.369396
chr8	84692001	84702000	6	0.461789	0.356946
chr8	84693001	84703000	7	0.427953	0.312903
chr8	84694001	84704000	8	0.395031	0.267838
chr8	84695001	84705000	7	0.430605	0.313546
chr8	84696001	84706000	7	0.326519	0.205634
chr8	84697001	84707000	9	0.188662	0.0910103
chr8	84698001	84708000	11	0.263464	0.14245
chr8	84699001	84709000	11	0.263464	0.14245
chr8	84700001	84710000	13	0.236686	0.126372
chr8	84701001	84711000	14	0.221266	0.113944
chr8	84702001	84712000	14	0.196521	0.0894935
chr8	84703001	84713000	13	0.206588	0.0926354
chr8	84704001	84714000	13	0.195373	0.0919889
chr8	84705001	84715000	13	0.195373	0.0919889
chr8	84706001	84716000	12	0.136141	0.0570974
chr8	84707001	84717000	8	0.172806	0.0807492
chr8	84708001	84718000	6	-0.0180228	-0.0169765
chr8	84709001	84719000	6	-0.0180228	-0.0169765
chr8	84710001	84720000	5	-0.0124977	-0.0108479
chr8	84711001	84721000	5	0.255416	0.129836
chr8	84712001	84722000	4	0.304418	0.1742
chr8	84713001	84723000	6	0.221641	0.102051
chr8	84714001	84724000	6	0.251126	0.103361
chr8	84715001	84725000	7	0.365133	0.180283
chr8	84716001	84726000	10	0.322961	0.192376
chr8	84717001	84727000	17	0.363749	0.232873
chr8	84718001	84728000	29	0.398352	0.259068
chr8	84719001	84729000	36	0.398035	0.250202
chr8	84720001	84730000	42	0.411651	0.255613
chr8	84721001	84731000	43	0.406937	0.250997
chr8	84722001	84732000	44	0.400465	0.24421
chr8	84723001	84733000	44	0.398081	0.244032
chr8	84724001	84734000	43	0.404053	0.250827
chr8	84725001	84735000	45	0.382648	0.235601
chr8	84726001	84736000	43	0.379467	0.231506
chr8	84727001	84737000	39	0.360045	0.211739
chr8	84728001	84738000	30	0.338938	0.19707
chr8	84729001	84739000	25	0.289516	0.174192
chr8	84730001	84740000	21	0.19173	0.113751
chr8	84731001	84741000	21	0.134747	0.0764536
chr8	84732001	84742000	21	0.132659	0.0768315
chr8	84733001	84743000	22	0.162331	0.0968657
chr8	84734001	84744000	24	0.145099	0.0858629
chr8	84735001	84745000	22	0.119459	0.0714044
chr8	84736001	84746000	24	0.188979	0.114859
chr8	84737001	84747000	24	0.174412	0.0947967
chr8	84738001	84748000	23	0.184548	0.11138
chr8	84739001	84749000	21	0.206359	0.124988
chr8	84740001	84750000	20	0.320441	0.206695
chr8	84741001	84751000	21	0.391258	0.262655
chr8	84742001	84752000	24	0.376718	0.2618
chr8	84743001	84753000	23	0.387639	0.249932
chr8	84744001	84754000	21	0.426366	0.277084
chr8	84745001	84755000	23	0.502718	0.344873
chr8	84746001	84756000	22	0.488248	0.306224
chr8	84747001	84757000	21	0.55979	0.394439
chr8	84748001	84758000	23	0.558596	0.380194
chr8	84749001	84759000	25	0.564311	0.377158
chr8	84750001	84760000	23	0.545591	0.349297
chr8	84751001	84761000	21	0.555352	0.354012
chr8	84752001	84762000	20	0.617554	0.395947
chr8	84753001	84763000	19	0.6239	0.419866
chr8	84754001	84764000	21	0.605836	0.394669
chr8	84755001	84765000	19	0.571859	0.32396
chr8	84756001	84766000	22	0.534923	0.36405
chr8	84757001	84767000	20	0.508234	0.33031
chr8	84758001	84768000	17	0.491657	0.315402
chr8	84759001	84769000	16	0.504497	0.341942
chr8	84760001	84770000	17	0.524411	0.365767
chr8	84761001	84771000	19	0.46845	0.303472
chr8	84762001	84772000	17	0.470106	0.309733
chr8	84763001	84773000	16	0.477557	0.33228
chr8	84764001	84774000	16	0.468326	0.322181
chr8	84765001	84775000	15	0.475844	0.34706
chr8	84766001	84776000	9	0.548819	0.374831
chr8	84767001	84777000	9	0.548819	0.374831
chr8	84768001	84778000	8	0.513953	0.33269
chr8	84769001	84779000	7	0.438707	0.266831
chr8	84770001	84780000	6	0.336859	0.186806
chr8	84771001	84781000	5	0.412262	0.296432
chr8	84772001	84782000	5	0.364034	0.270022
chr8	84773001	84783000	5	0.364034	0.270022
chr8	84774001	84784000	3	0.429125	0.400369
chr8	84775001	84785000	3	0.429125	0.400369
chr8	84776001	84786000	6	0.325814	0.282785
chr8	84777001	84787000	6	0.325814	0.282785
chr8	84778001	84788000	8	0.319378	0.271463
chr8	84779001	84789000	9	0.290738	0.2468
chr8	84780001	84790000	9	0.290738	0.2468
chr8	84781001	84791000	8	0.279986	0.240245
chr8	84782001	84792000	9	0.209272	0.199759
chr8	84783001	84793000	10	0.194313	0.177112
chr8	84784001	84794000	11	0.206885	0.18799
chr8	84785001	84795000	12	0.200863	0.169507
chr8	84786001	84796000	9	0.217583	0.170942
chr8	84787001	84797000	9	0.217583	0.170942
chr8	84788001	84798000	7	0.200446	0.151927
chr8	84789001	84799000	8	0.204563	0.156772
chr8	84790001	84800000	8	0.204563	0.156772
chr8	84791001	84801000	11	0.141602	0.102812
chr8	84792001	84802000	9	0.10592	0.075017
chr8	84793001	84803000	8	0.11985	0.0877323
chr8	84794001	84804000	7	0.0664712	0.0578707
chr8	84795001	84805000	6	0.0732252	0.0731504
chr8	84796001	84806000	10	0.0540616	0.0379187
chr8	84797001	84807000	10	0.0540616	0.0379187
chr8	84798001	84808000	12	0.0424932	0.0334949
chr8	84799001	84809000	10	0.0109518	0.0161744
chr8	84800001	84810000	10	0.0109518	0.0161744
chr8	84801001	84811000	6	0.00199574	-0.00616062
chr8	84802001	84812000	6	0.00199574	-0.00616062
chr8	84803001	84813000	8	0.0884667	0.0389614
chr8	84804001	84814000	15	0.192028	0.114451
chr8	84805001	84815000	19	0.220363	0.140218
chr8	84806001	84816000	15	0.238986	0.18159
chr8	84807001	84817000	16	0.238274	0.174793
chr8	84808001	84818000	15	0.277561	0.206393
chr8	84809001	84819000	16	0.266872	0.197165
chr8	84810001	84820000	18	0.269445	0.206869
chr8	84811001	84821000	19	0.251512	0.193933
chr8	84812001	84822000	19	0.251512	0.193933
chr8	84813001	84823000	21	0.215991	0.154121
chr8	84814001	84824000	16	0.171832	0.127639
chr8	84815001	84825000	13	0.108321	0.083681
chr8	84816001	84826000	18	0.113404	0.0985831
chr8	84817001	84827000	20	0.112021	0.0928765
chr8	84818001	84828000	19	0.0968042	0.0808196
chr8	84819001	84829000	20	0.140318	0.10575
chr8	84820001	84830000	18	0.118935	0.0858889
chr8	84821001	84831000	19	0.139998	0.0966687
chr8	84822001	84832000	22	0.165832	0.124412
chr8	84823001	84833000	18	0.197502	0.157589
chr8	84824001	84834000	21	0.245926	0.1888
chr8	84825001	84835000	23	0.314142	0.244108
chr8	84826001	84836000	20	0.344085	0.268997
chr8	84827001	84837000	20	0.357991	0.293258
chr8	84828001	84838000	21	0.346299	0.278163
chr8	84829001	84839000	19	0.338399	0.273855
chr8	84830001	84840000	21	0.339435	0.281831
chr8	84831001	84841000	22	0.34831	0.306052
chr8	84832001	84842000	20	0.350168	0.291046
chr8	84833001	84843000	20	0.350168	0.291046
chr8	84834001	84844000	16	0.355305	0.27938
chr8	84835001	84845000	13	0.267675	0.217492
chr8	84836001	84846000	11	0.275941	0.215936
chr8	84837001	84847000	11	0.240492	0.181647
chr8	84838001	84848000	11	0.249353	0.191556
chr8	84839001	84849000	12	0.292343	0.218854
chr8	84840001	84850000	13	0.250874	0.169245
chr8	84841001	84851000	10	0.199427	0.113369
chr8	84842001	84852000	9	0.202881	0.127285
chr8	84843001	84853000	10	0.199562	0.121453
chr8	84844001	84854000	11	0.294083	0.199104
chr8	84845001	84855000	11	0.294083	0.199104
chr8	84846001	84856000	13	0.272965	0.17945
chr8	84847001	84857000	11	0.293088	0.192974
chr8	84848001	84858000	11	0.370622	0.245595
chr8	84849001	84859000	12	0.314254	0.197073
chr8	84850001	84860000	11	0.329519	0.18367
chr8	84851001	84861000	16	0.265942	0.114997
chr8	84852001	84862000	22	0.233471	0.107522
chr8	84853001	84863000	23	0.221897	0.0974418
chr8	84854001	84864000	21	0.157124	0.0608297
chr8	84855001	84865000	22	0.144456	0.0570844
chr8	84856001	84866000	22	0.140168	0.048081
chr8	84857001	84867000	24	0.194512	0.0694321
chr8	84858001	84868000	26	0.123726	0.0353556
chr8	84859001	84869000	29	0.166663	0.0708172
chr8	84860001	84870000	31	0.164769	0.078938
chr8	84861001	84871000	26	0.186802	0.101058
chr8	84862001	84872000	22	0.191478	0.107636
chr8	84863001	84873000	21	0.198372	0.113404
chr8	84864001	84874000	23	0.190265	0.101823
chr8	84865001	84875000	26	0.180502	0.0866446
chr8	84866001	84876000	34	0.190475	0.101506
chr8	84867001	84877000	36	0.186997	0.112551
chr8	84868001	84878000	48	0.240239	0.177098
chr8	84869001	84879000	49	0.246146	0.186359
chr8	84870001	84880000	47	0.255461	0.193571
chr8	84871001	84881000	51	0.267209	0.201368
chr8	84872001	84882000	55	0.281876	0.219531
chr8	84873001	84883000	58	0.287463	0.226137
chr8	84874001	84884000	59	0.289106	0.237158
chr8	84875001	84885000	59	0.294776	0.252378
chr8	84876001	84886000	54	0.318509	0.288503
chr8	84877001	84887000	53	0.318478	0.285238
chr8	84878001	84888000	42	0.317475	0.265266
chr8	84879001	84889000	38	0.31247	0.249196
chr8	84880001	84890000	40	0.300132	0.226847
chr8	84881001	84891000	40	0.287529	0.214164
chr8	84882001	84892000	42	0.244004	0.148794
chr8	84883001	84893000	40	0.223351	0.131985
chr8	84884001	84894000	39	0.212118	0.112494
chr8	84885001	84895000	42	0.18472	0.0795937
chr8	84886001	84896000	41	0.110038	0.0331312
chr8	84887001	84897000	40	0.09131	0.0278434
chr8	84888001	84898000	37	0.0740721	0.0188284
chr8	84889001	84899000	51	0.0518063	0.00344261
chr8	84890001	84900000	62	0.0354266	-0.0010934
chr8	84891001	84901000	70	0.0884275	0.0196529
chr8	84892001	84902000	71	0.176545	0.0718214
chr8	84893001	84903000	87	0.174954	0.085388
chr8	84894001	84904000	91	0.176335	0.0889677
chr8	84895001	84905000	87	0.180725	0.098989
chr8	84896001	84906000	90	0.182343	0.10695
chr8	84897001	84907000	92	0.169947	0.100064
chr8	84898001	84908000	97	0.169033	0.102877
chr8	84899001	84909000	90	0.176773	0.126233
chr8	84900001	84910000	82	0.186954	0.146914
chr8	84901001	84911000	78	0.166746	0.137308
chr8	84902001	84912000	72	0.12571	0.104802
chr8	84903001	84913000	57	0.141289	0.113319
chr8	84904001	84914000	57	0.140245	0.119034
chr8	84905001	84915000	61	0.147389	0.129248
chr8	84906001	84916000	61	0.158166	0.138883
chr8	84907001	84917000	60	0.183464	0.153645
chr8	84908001	84918000	60	0.17639	0.149552
chr8	84909001	84919000	57	0.180798	0.15571
chr8	84910001	84920000	52	0.203752	0.174104
chr8	84911001	84921000	44	0.216183	0.18823
chr8	84912001	84922000	52	0.178865	0.155927
chr8	84913001	84923000	54	0.137755	0.125604
chr8	84914001	84924000	51	0.144435	0.124337
chr8	84915001	84925000	49	0.127798	0.105737
chr8	84916001	84926000	44	0.112346	0.0866245
chr8	84917001	84927000	47	0.0752685	0.0579174
chr8	84918001	84928000	46	0.0676598	0.0475783
chr8	84919001	84929000	42	0.0473342	0.0261679
chr8	84920001	84930000	41	0.0240686	0.0130863
chr8	84921001	84931000	42	0.0239435	0.012492
chr8	84922001	84932000	33	0.026262	0.0086077
chr8	84923001	84933000	28	0.0354032	0.0120298
chr8	84924001	84934000	28	0.0165689	0.00812302
chr8	84925001	84935000	24	0.00593457	0.00191359
chr8	84926001	84936000	27	0.0695074	0.0264317
chr8	84927001	84937000	21	0.108098	0.0453231
chr8	84928001	84938000	18	0.129456	0.0583949
chr8	84929001	84939000	16	0.165975	0.0688351
chr8	84930001	84940000	18	0.183678	0.0890077
chr8	84931001	84941000	23	0.177541	0.0936753
chr8	84932001	84942000	33	0.192168	0.123583
chr8	84933001	84943000	34	0.190048	0.122824
chr8	84934001	84944000	33	0.185136	0.117336
chr8	84935001	84945000	35	0.170557	0.111275
chr8	84936001	84946000	31	0.140865	0.103552
chr8	84937001	84947000	33	0.134676	0.0973155
chr8	84938001	84948000	33	0.137856	0.0939364
chr8	84939001	84949000	35	0.141396	0.0982044
chr8	84940001	84950000	32	0.131649	0.0928028
chr8	84941001	84951000	28	0.129399	0.0909785
chr8	84942001	84952000	24	0.0631379	0.0437772
chr8	84943001	84953000	29	0.0704817	0.0505066
chr8	84944001	84954000	29	0.072662	0.0521242
chr8	84945001	84955000	28	0.0791189	0.0570346
chr8	84946001	84956000	33	0.0798214	0.0578159
chr8	84947001	84957000	33	0.0863714	0.0644715
chr8	84948001	84958000	31	0.08851	0.07011
chr8	84949001	84959000	35	0.0760206	0.0624124
chr8	84950001	84960000	42	0.0746254	0.0603839
chr8	84951001	84961000	44	0.0702602	0.0573816
chr8	84952001	84962000	37	0.0690188	0.0587558
chr8	84953001	84963000	33	0.0630887	0.0529361
chr8	84954001	84964000	33	0.0626907	0.0531422
chr8	84955001	84965000	32	0.059074	0.0498796
chr8	84956001	84966000	29	0.0558708	0.0491192
chr8	84957001	84967000	28	0.0578934	0.049594
chr8	84958001	84968000	32	0.0970765	0.0705666
chr8	84959001	84969000	32	0.10609	0.0783872
chr8	84960001	84970000	31	0.0987732	0.0724393
chr8	84961001	84971000	33	0.0883005	0.0642113
chr8	84962001	84972000	32	0.0927132	0.0670262
chr8	84963001	84973000	38	0.0686568	0.0506263
chr8	84964001	84974000	36	0.0685671	0.0496414
chr8	84965001	84975000	40	0.0753551	0.0548613
chr8	84966001	84976000	39	0.0702023	0.0495257
chr8	84967001	84977000	48	0.0561404	0.0395633
chr8	84968001	84978000	51	0.0248093	0.0219744
chr8	84969001	84979000	47	0.0214324	0.0161688
chr8	84970001	84980000	43	0.0212993	0.0150619
chr8	84971001	84981000	40	0.0263835	0.0197679
chr8	84972001	84982000	44	0.0229842	0.0162309
chr8	84973001	84983000	38	0.0305765	0.0215694
chr8	84974001	84984000	41	0.025974	0.0174348
chr8	84975001	84985000	39	0.0149934	0.00943646
chr8	84976001	84986000	39	0.0157346	0.00943996
chr8	84977001	84987000	33	0.0174994	0.0123893
chr8	84978001	84988000	32	0.011581	0.00512444
chr8	84979001	84989000	34	0.0154061	0.0127484
chr8	84980001	84990000	33	0.0165887	0.0134897
chr8	84981001	84991000	33	0.0316821	0.0218578
chr8	84982001	84992000	39	0.0692126	0.0541378
chr8	84983001	84993000	45	0.075119	0.0605033
chr8	84984001	84994000	43	0.0812406	0.0656809
chr8	84985001	84995000	43	0.0848883	0.0697223
chr8	84986001	84996000	41	0.0890783	0.0746217
chr8	84987001	84997000	38	0.0923092	0.0728091
chr8	84988001	84998000	36	0.111435	0.0965284
chr8	84989001	84999000	33	0.111815	0.0954312
chr8	84990001	85000000	34	0.111376	0.0981791
chr8	84991001	85001000	32	0.10721	0.0948873
chr8	84992001	85002000	23	0.086088	0.0772431
chr8	84993001	85003000	20	0.0886257	0.0768506
chr8	84994001	85004000	28	0.15191	0.125834
chr8	84995001	85005000	30	0.177988	0.146864
chr8	84996001	85006000	30	0.177988	0.146864
chr8	84997001	85007000	29	0.185498	0.162689
chr8	84998001	85008000	33	0.190994	0.168338
chr8	84999001	85009000	39	0.209088	0.18747
chr8	85000001	85010000	46	0.202381	0.180655
chr8	85001001	85011000	52	0.189282	0.167352
chr8	85002001	85012000	53	0.188068	0.16615
chr8	85003001	85013000	50	0.191291	0.167781
chr8	85004001	85014000	44	0.182842	0.15814
chr8	85005001	85015000	42	0.169077	0.143643
chr8	85006001	85016000	42	0.169077	0.143643
chr8	85007001	85017000	41	0.166724	0.141159
chr8	85008001	85018000	38	0.150618	0.1254
chr8	85009001	85019000	35	0.160692	0.119621
chr8	85010001	85020000	28	0.155006	0.10471
chr8	85011001	85021000	23	0.169902	0.107526
chr8	85012001	85022000	24	0.211508	0.138445
chr8	85013001	85023000	28	0.232404	0.170638
chr8	85014001	85024000	25	0.228911	0.169023
chr8	85015001	85025000	23	0.241196	0.182194
chr8	85016001	85026000	27	0.246101	0.184306
chr8	85017001	85027000	28	0.24672	0.187186
chr8	85018001	85028000	24	0.284874	0.21403
chr8	85019001	85029000	23	0.245193	0.198796
chr8	85020001	85030000	26	0.235865	0.187316
chr8	85021001	85031000	25	0.249064	0.20416
chr8	85022001	85032000	27	0.247008	0.212919
chr8	85023001	85033000	23	0.236103	0.201325
chr8	85024001	85034000	23	0.236103	0.201325
chr8	85025001	85035000	25	0.260325	0.212392
chr8	85026001	85036000	25	0.262189	0.206687
chr8	85027001	85037000	27	0.233202	0.180453
chr8	85028001	85038000	30	0.261199	0.194503
chr8	85029001	85039000	32	0.247312	0.164688
chr8	85030001	85040000	27	0.273378	0.187072
chr8	85031001	85041000	26	0.273691	0.184078
chr8	85032001	85042000	25	0.270968	0.166017
chr8	85033001	85043000	24	0.273348	0.162522
chr8	85034001	85044000	25	0.269972	0.154531
chr8	85035001	85045000	25	0.242916	0.130014
chr8	85036001	85046000	21	0.233886	0.124151
chr8	85037001	85047000	24	0.225924	0.121198
chr8	85038001	85048000	29	0.181286	0.0849684
chr8	85039001	85049000	35	0.164617	0.0852948
chr8	85040001	85050000	47	0.105337	0.0552647
chr8	85041001	85051000	56	0.0839645	0.043837
chr8	85042001	85052000	71	0.0452784	0.0219979
chr8	85043001	85053000	76	0.061067	0.0341079
chr8	85044001	85054000	91	0.051376	0.0294946
chr8	85045001	85055000	100	0.0433882	0.0249659
chr8	85046001	85056000	107	0.0386805	0.0210022
chr8	85047001	85057000	106	0.0428625	0.0225501
chr8	85048001	85058000	103	0.03083	0.0145111
chr8	85049001	85059000	98	0.0273839	0.0121937
chr8	85050001	85060000	90	0.0367341	0.0184179
chr8	85051001	85061000	82	0.0447607	0.024356
chr8	85052001	85062000	64	0.054815	0.0290968
chr8	85053001	85063000	62	0.0455115	0.0230359
chr8	85054001	85064000	55	0.0740742	0.0382798
chr8	85055001	85065000	46	0.101759	0.048712
chr8	85056001	85066000	42	0.18163	0.091731
chr8	85057001	85067000	38	0.184185	0.0970504
chr8	85058001	85068000	35	0.200547	0.120336
chr8	85059001	85069000	38	0.207276	0.133851
chr8	85060001	85070000	38	0.213979	0.142405
chr8	85061001	85071000	48	0.178181	0.119696
chr8	85062001	85072000	55	0.177895	0.127077
chr8	85063001	85073000	66	0.155027	0.115781
chr8	85064001	85074000	69	0.139667	0.112643
chr8	85065001	85075000	78	0.133804	0.112818
chr8	85066001	85076000	76	0.107159	0.10017
chr8	85067001	85077000	80	0.104188	0.0992509
chr8	85068001	85078000	88	0.0953793	0.0900408
chr8	85069001	85079000	87	0.0820766	0.0812545
chr8	85070001	85080000	89	0.0884196	0.0822479
chr8	85071001	85081000	99	0.0843249	0.0799537
chr8	85072001	85082000	99	0.0707893	0.0696988
chr8	85073001	85083000	97	0.061129	0.0606763
chr8	85074001	85084000	91	0.0561711	0.055528
chr8	85075001	85085000	81	0.048989	0.0474566
chr8	85076001	85086000	85	0.0456141	0.0416759
chr8	85077001	85087000	86	0.0416493	0.0366565
chr8	85078001	85088000	78	0.0401126	0.0348797
chr8	85079001	85089000	72	0.0395192	0.0323635
chr8	85080001	85090000	66	0.0216218	0.0254464
chr8	85081001	85091000	45	0.0120665	0.0122912
chr8	85082001	85092000	37	0.0102355	0.0090909
chr8	85083001	85093000	24	0.00576122	0.00380756
chr8	85084001	85094000	24	0.0111826	0.00853137
chr8	85085001	85095000	23	0.0161295	0.0120808
chr8	85086001	85096000	20	0.015793	0.017262
chr8	85087001	85097000	14	0.00932077	0.0113023
chr8	85088001	85098000	12	0.0305325	0.0363092
chr8	85089001	85099000	10	0.0250032	0.0354742
chr8	85090001	85100000	11	0.0219959	0.0299789
chr8	85091001	85101000	14	0.0136408	0.0178322
chr8	85092001	85102000	14	0.0136408	0.0178322
chr8	85093001	85103000	14	0.0136408	0.0178322
chr8	85094001	85104000	9	0.0798006	0.0516567
chr8	85095001	85105000	9	0.114688	0.0853488
chr8	85096001	85106000	7	0.164886	0.118087
chr8	85097001	85107000	7	0.164886	0.118087
chr8	85098001	85108000	6	0.155331	0.0976943
chr8	85099001	85109000	6	0.155331	0.0976943
chr8	85100001	85110000	5	0.179058	0.122228
chr8	85101001	85111000	14	0.115598	0.116412
chr8	85102001	85112000	27	0.0945527	0.0885725
chr8	85103001	85113000	51	0.0883041	0.0763093
chr8	85104001	85114000	63	0.0825915	0.0746511
chr8	85105001	85115000	94	0.098246	0.0917146
chr8	85106001	85116000	107	0.104879	0.0973936
chr8	85107001	85117000	120	0.124446	0.112036
chr8	85108001	85118000	139	0.128498	0.117214
chr8	85109001	85119000	155	0.133593	0.121993
chr8	85110001	85120000	156	0.133577	0.122051
chr8	85111001	85121000	153	0.151972	0.135662
chr8	85112001	85122000	145	0.164194	0.146699
chr8	85113001	85123000	121	0.175793	0.163397
chr8	85114001	85124000	110	0.181499	0.170094
chr8	85115001	85125000	81	0.202554	0.185327
chr8	85116001	85126000	71	0.206077	0.186526
chr8	85117001	85127000	60	0.190227	0.172412
chr8	85118001	85128000	44	0.198334	0.173351
chr8	85119001	85129000	28	0.218172	0.178976
chr8	85120001	85130000	49	0.171317	0.142264
chr8	85121001	85131000	69	0.109575	0.109035
chr8	85122001	85132000	68	0.0893761	0.0988628
chr8	85123001	85133000	73	0.0940114	0.103754
chr8	85124001	85134000	80	0.0933643	0.102202
chr8	85125001	85135000	91	0.0986231	0.105187
chr8	85126001	85136000	103	0.102472	0.106009
chr8	85127001	85137000	136	0.0870732	0.093514
chr8	85128001	85138000	172	0.0779508	0.0869623
chr8	85129001	85139000	194	0.0727897	0.0787512
chr8	85130001	85140000	172	0.0711877	0.0766688
chr8	85131001	85141000	143	0.0643185	0.0697875
chr8	85132001	85142000	139	0.0632701	0.0683719
chr8	85133001	85143000	134	0.0602881	0.0645697
chr8	85134001	85144000	125	0.0592544	0.063528
chr8	85135001	85145000	111	0.0504587	0.0539928
chr8	85136001	85146000	96	0.0441806	0.0480676
chr8	85137001	85147000	61	0.0425095	0.0441147
chr8	85138001	85148000	22	0.0306611	0.0145556
chr8	85147001	85157000	8	0.266581	0.185219
chr8	85148001	85158000	18	0.250474	0.166542
chr8	85149001	85159000	18	0.250474	0.166542
chr8	85150001	85160000	18	0.250474	0.166542
chr8	85151001	85161000	18	0.250474	0.166542
chr8	85152001	85162000	18	0.250474	0.166542
chr8	85153001	85163000	33	0.349576	0.234134
chr8	85154001	85164000	52	0.296551	0.200449
chr8	85155001	85165000	92	0.202842	0.144208
chr8	85156001	85166000	106	0.191773	0.133605
chr8	85157001	85167000	103	0.180328	0.12745
chr8	85158001	85168000	93	0.173763	0.124853
chr8	85159001	85169000	93	0.173763	0.124853
chr8	85160001	85170000	93	0.173763	0.124853
chr8	85161001	85171000	93	0.173763	0.124853
chr8	85162001	85172000	93	0.173763	0.124853
chr8	85163001	85173000	78	0.105375	0.0882389
chr8	85164001	85174000	59	0.0822325	0.0709441
chr8	85165001	85175000	19	0.104198	0.0706295
chr8	85166001	85176000	5	0.0923371	0.0893826
chr8	85175001	85185000	14	0.116395	0.102587
chr8	85176001	85186000	18	0.110524	0.0977178
chr8	85177001	85187000	18	0.110524	0.0977178
chr8	85178001	85188000	18	0.110524	0.0977178
chr8	85179001	85189000	25	0.115812	0.105289
chr8	85180001	85190000	28	0.181499	0.129715
chr8	85181001	85191000	41	0.165541	0.134352
chr8	85182001	85192000	58	0.158229	0.136935
chr8	85183001	85193000	66	0.163727	0.142539
chr8	85184001	85194000	67	0.15924	0.139837
chr8	85185001	85195000	58	0.173623	0.148949
chr8	85186001	85196000	67	0.198821	0.167472
chr8	85187001	85197000	74	0.215203	0.178511
chr8	85188001	85198000	77	0.222883	0.185616
chr8	85189001	85199000	72	0.224771	0.188759
chr8	85190001	85200000	98	0.177027	0.163352
chr8	85191001	85201000	88	0.178632	0.163274
chr8	85192001	85202000	77	0.182255	0.166536
chr8	85193001	85203000	79	0.171982	0.153758
chr8	85194001	85204000	81	0.172785	0.152484
chr8	85195001	85205000	81	0.166659	0.143043
chr8	85196001	85206000	68	0.14743	0.12768
chr8	85197001	85207000	61	0.119919	0.109722
chr8	85198001	85208000	66	0.0976088	0.0897955
chr8	85199001	85209000	80	0.0983563	0.0899749
chr8	85200001	85210000	72	0.0907245	0.0864384
chr8	85201001	85211000	82	0.0957729	0.0940701
chr8	85202001	85212000	77	0.0893059	0.0882895
chr8	85203001	85213000	71	0.0958786	0.0924581
chr8	85204001	85214000	69	0.0991282	0.0955475
chr8	85205001	85215000	64	0.105199	0.103927
chr8	85206001	85216000	64	0.105199	0.103927
chr8	85207001	85217000	64	0.105199	0.103927
chr8	85208001	85218000	56	0.112724	0.113128
chr8	85209001	85219000	40	0.117077	0.122304
chr8	85210001	85220000	19	0.119236	0.128895
chr8	85211001	85221000	6	0.126978	0.120459
chr8	85212001	85222000	5	0.152081	0.149863
chr8	85213001	85223000	1	0.19403	0.19403
chr8	85229001	85239000	4	0.115341	0.120614
chr8	85230001	85240000	6	0.191592	0.181712
chr8	85231001	85241000	6	0.191592	0.181712
chr8	85232001	85242000	6	0.191592	0.181712
chr8	85233001	85243000	6	0.191592	0.181712
chr8	85234001	85244000	6	0.191592	0.181712
chr8	85235001	85245000	6	0.191592	0.181712
chr8	85236001	85246000	6	0.191592	0.181712
chr8	85237001	85247000	14	0.16286	0.142237
chr8	85238001	85248000	25	0.113225	0.101895
chr8	85239001	85249000	21	0.112948	0.0983297
chr8	85240001	85250000	25	0.144821	0.102972
chr8	85241001	85251000	27	0.167557	0.124337
chr8	85242001	85252000	27	0.167557	0.124337
chr8	85243001	85253000	27	0.167557	0.124337
chr8	85244001	85254000	27	0.167557	0.124337
chr8	85245001	85255000	27	0.167557	0.124337
chr8	85246001	85256000	27	0.167557	0.124337
chr8	85247001	85257000	19	0.175978	0.129266
chr8	85248001	85258000	11	0.328096	0.248495
chr8	85249001	85259000	13	0.284429	0.222978
chr8	85250001	85260000	11	0.182572	0.183025
chr8	85251001	85261000	14	0.0896853	0.0977051
chr8	85252001	85262000	17	0.0732872	0.0797258
chr8	85253001	85263000	18	0.0679412	0.0745455
chr8	85254001	85264000	26	0.0471585	0.0529034
chr8	85255001	85265000	30	0.0424247	0.0458177
chr8	85256001	85266000	30	0.0424247	0.0458177
chr8	85257001	85267000	37	0.0415153	0.0419472
chr8	85258001	85268000	52	0.0250879	0.0130116
chr8	85259001	85269000	61	0.0605359	0.0284647
chr8	85260001	85270000	66	0.111258	0.0609672
chr8	85261001	85271000	61	0.119341	0.0637121
chr8	85262001	85272000	63	0.145103	0.0794035
chr8	85263001	85273000	66	0.162026	0.0884778
chr8	85264001	85274000	60	0.198354	0.108413
chr8	85265001	85275000	57	0.2144	0.118935
chr8	85266001	85276000	59	0.216905	0.120603
chr8	85267001	85277000	59	0.244639	0.139097
chr8	85268001	85278000	44	0.305692	0.203421
chr8	85269001	85279000	35	0.318716	0.235222
chr8	85270001	85280000	34	0.273882	0.178504
chr8	85271001	85281000	42	0.255163	0.156572
chr8	85272001	85282000	39	0.238153	0.139714
chr8	85273001	85283000	36	0.218737	0.128149
chr8	85274001	85284000	37	0.210192	0.114876
chr8	85275001	85285000	36	0.206984	0.110469
chr8	85276001	85286000	35	0.199798	0.103677
chr8	85277001	85287000	29	0.180131	0.0799696
chr8	85278001	85288000	34	0.0877643	0.0390397
chr8	85279001	85289000	35	0.053592	0.0201709
chr8	85280001	85290000	28	0.0889995	0.0299378
chr8	85281001	85291000	20	0.0667591	0.0165679
chr8	85282001	85292000	22	0.0622826	0.0181771
chr8	85283001	85293000	24	0.0784413	0.0313969
chr8	85284001	85294000	24	0.0757346	0.0366228
chr8	85285001	85295000	25	0.0732031	0.0353101
chr8	85286001	85296000	31	0.147887	0.0881726
chr8	85287001	85297000	34	0.160187	0.104465
chr8	85288001	85298000	28	0.208993	0.141547
chr8	85289001	85299000	27	0.229236	0.150368
chr8	85290001	85300000	29	0.202007	0.120833
chr8	85291001	85301000	30	0.199644	0.115563
chr8	85292001	85302000	26	0.216583	0.13162
chr8	85293001	85303000	23	0.224355	0.133929
chr8	85294001	85304000	21	0.234021	0.136149
chr8	85295001	85305000	22	0.236555	0.142614
chr8	85296001	85306000	16	0.156709	0.0958131
chr8	85297001	85307000	14	0.191605	0.0997173
chr8	85298001	85308000	13	0.196875	0.0960003
chr8	85299001	85309000	13	0.198139	0.103569
chr8	85300001	85310000	12	0.186979	0.115758
chr8	85301001	85311000	18	0.133093	0.0982869
chr8	85302001	85312000	20	0.12505	0.0867729
chr8	85303001	85313000	25	0.117093	0.0843223
chr8	85304001	85314000	26	0.103762	0.0705452
chr8	85305001	85315000	25	0.0973957	0.0610203
chr8	85306001	85316000	26	0.0886423	0.052776
chr8	85307001	85317000	24	0.0371999	0.0304845
chr8	85308001	85318000	24	0.0445376	0.0385819
chr8	85309001	85319000	23	0.0446768	0.0390118
chr8	85310001	85320000	26	0.102705	0.0634167
chr8	85311001	85321000	19	0.13041	0.0687379
chr8	85312001	85322000	18	0.135521	0.0721544
chr8	85313001	85323000	14	0.165752	0.0833111
chr8	85314001	85324000	12	0.182642	0.100005
chr8	85315001	85325000	14	0.169611	0.100743
chr8	85316001	85326000	19	0.141771	0.0712598
chr8	85317001	85327000	22	0.133328	0.069663
chr8	85318001	85328000	21	0.131557	0.0649878
chr8	85319001	85329000	20	0.139247	0.0656269
chr8	85320001	85330000	16	0.0693663	0.0427443
chr8	85321001	85331000	19	0.0672799	0.0436513
chr8	85322001	85332000	20	0.0603416	0.042257
chr8	85323001	85333000	24	0.0418277	0.0308839
chr8	85324001	85334000	24	0.0418277	0.0308839
chr8	85325001	85335000	24	0.0497154	0.0392564
chr8	85326001	85336000	17	0.0598327	0.0539839
chr8	85327001	85337000	14	0.0584354	0.0527912
chr8	85328001	85338000	16	0.0524005	0.0425799
chr8	85329001	85339000	19	0.0558607	0.0455441
chr8	85330001	85340000	19	0.0506805	0.0385777
chr8	85331001	85341000	22	0.0399183	0.025629
chr8	85332001	85342000	26	0.0327464	0.0159068
chr8	85333001	85343000	27	0.0211903	0.00596803
chr8	85334001	85344000	28	0.0261591	0.0094318
chr8	85335001	85345000	25	0.00852933	-0.00482812
chr8	85336001	85346000	25	0.00852933	-0.00482812
chr8	85337001	85347000	28	0.005705	-0.00732129
chr8	85338001	85348000	31	0.0743901	0.0199814
chr8	85339001	85349000	31	0.0668418	0.0140267
chr8	85340001	85350000	36	0.0608466	0.0107441
chr8	85341001	85351000	36	0.0574984	0.00809037
chr8	85342001	85352000	38	0.0650397	0.018317
chr8	85343001	85353000	42	0.0627898	0.021705
chr8	85344001	85354000	41	0.0610652	0.0197233
chr8	85345001	85355000	48	0.100634	0.0343451
chr8	85346001	85356000	54	0.0875207	0.0252625
chr8	85347001	85357000	53	0.0888893	0.0260572
chr8	85348001	85358000	48	0.0574922	0.0128002
chr8	85349001	85359000	45	0.0617289	0.0136655
chr8	85350001	85360000	40	0.0671237	0.0170186
chr8	85351001	85361000	37	0.116915	0.0363803
chr8	85352001	85362000	29	0.134626	0.0385076
chr8	85353001	85363000	24	0.280668	0.111655
chr8	85354001	85364000	25	0.275941	0.106048
chr8	85355001	85365000	18	0.287379	0.100628
chr8	85356001	85366000	13	0.346399	0.158536
chr8	85357001	85367000	11	0.370973	0.193492
chr8	85358001	85368000	11	0.370973	0.193492
chr8	85359001	85369000	11	0.370973	0.193492
chr8	85360001	85370000	11	0.369528	0.194508
chr8	85361001	85371000	8	0.377647	0.199184
chr8	85362001	85372000	8	0.377647	0.199184
chr8	85363001	85373000	3	-0.0246648	-0.022965
chr8	85364001	85374000	4	0.198987	0.122635
chr8	85365001	85375000	4	0.198987	0.122635
chr8	85366001	85376000	3	0.263874	0.175085
chr8	85367001	85377000	3	0.263874	0.175085
chr8	85368001	85378000	3	0.263874	0.175085
chr8	85369001	85379000	7	0.172408	0.124522
chr8	85370001	85380000	8	0.158089	0.113972
chr8	85371001	85381000	9	0.152575	0.115415
chr8	85372001	85382000	11	0.160235	0.127767
chr8	85373001	85383000	11	0.160235	0.127767
chr8	85374001	85384000	11	0.105376	0.0967303
chr8	85375001	85385000	12	0.0967278	0.0902689
chr8	85376001	85386000	12	0.0967278	0.0902689
chr8	85377001	85387000	13	0.0985288	0.0928264
chr8	85378001	85388000	16	0.0846286	0.0792653
chr8	85379001	85389000	15	0.0866563	0.0745889
chr8	85380001	85390000	15	0.0980288	0.0967047
chr8	85381001	85391000	16	0.0867958	0.0855291
chr8	85382001	85392000	15	0.0584767	0.0642941
chr8	85383001	85393000	17	0.0617999	0.0664345
chr8	85384001	85394000	18	0.0773068	0.0758037
chr8	85385001	85395000	19	0.0718238	0.0681549
chr8	85386001	85396000	23	0.083739	0.0778247
chr8	85387001	85397000	28	0.159847	0.139009
chr8	85388001	85398000	27	0.164147	0.141775
chr8	85389001	85399000	24	0.173467	0.151289
chr8	85390001	85400000	28	0.190708	0.17025
chr8	85391001	85401000	29	0.214438	0.19759
chr8	85392001	85402000	32	0.225758	0.212686
chr8	85393001	85403000	33	0.227539	0.210216
chr8	85394001	85404000	30	0.230754	0.217084
chr8	85395001	85405000	37	0.231311	0.219437
chr8	85396001	85406000	36	0.22014	0.213698
chr8	85397001	85407000	33	0.162181	0.162797
chr8	85398001	85408000	36	0.154104	0.150107
chr8	85399001	85409000	40	0.14435	0.142234
chr8	85400001	85410000	37	0.112958	0.109384
chr8	85401001	85411000	35	0.0872415	0.0860442
chr8	85402001	85412000	36	0.0670355	0.0745691
chr8	85403001	85413000	33	0.0623486	0.0723733
chr8	85404001	85414000	35	0.0761224	0.0819989
chr8	85405001	85415000	26	0.0404517	0.0505255
chr8	85406001	85416000	24	0.0483457	0.0581774
chr8	85407001	85417000	22	0.0759736	0.0854449
chr8	85408001	85418000	20	0.107159	0.124394
chr8	85409001	85419000	18	0.113893	0.129239
chr8	85410001	85420000	15	0.149667	0.164412
chr8	85411001	85421000	19	0.187493	0.170854
chr8	85412001	85422000	16	0.192543	0.178743
chr8	85413001	85423000	22	0.249494	0.223773
chr8	85414001	85424000	27	0.323983	0.295652
chr8	85415001	85425000	32	0.270342	0.251984
chr8	85416001	85426000	33	0.259813	0.238461
chr8	85417001	85427000	34	0.240694	0.22173
chr8	85418001	85428000	37	0.20831	0.18809
chr8	85419001	85429000	56	0.201038	0.184385
chr8	85420001	85430000	60	0.192685	0.175725
chr8	85421001	85431000	59	0.177977	0.169489
chr8	85422001	85432000	61	0.17162	0.159492
chr8	85423001	85433000	61	0.139242	0.130753
chr8	85424001	85434000	56	0.0883626	0.0814884
chr8	85425001	85435000	56	0.0938715	0.0778352
chr8	85426001	85436000	58	0.0910488	0.0749872
chr8	85427001	85437000	60	0.0927348	0.0749577
chr8	85428001	85438000	60	0.10886	0.0853144
chr8	85429001	85439000	41	0.068811	0.0465786
chr8	85430001	85440000	41	0.0767445	0.0496464
chr8	85431001	85441000	40	0.0804951	0.0519532
chr8	85432001	85442000	39	0.0826882	0.0536044
chr8	85433001	85443000	35	0.0904433	0.0554868
chr8	85434001	85444000	37	0.0855144	0.0556525
chr8	85435001	85445000	41	0.101924	0.0730396
chr8	85436001	85446000	40	0.116117	0.0840208
chr8	85437001	85447000	43	0.136585	0.100508
chr8	85438001	85448000	40	0.129243	0.0958172
chr8	85439001	85449000	39	0.131732	0.0965594
chr8	85440001	85450000	39	0.128273	0.0907302
chr8	85441001	85451000	43	0.120478	0.0864389
chr8	85442001	85452000	41	0.123054	0.0895163
chr8	85443001	85453000	42	0.116804	0.0830285
chr8	85444001	85454000	43	0.111813	0.0785744
chr8	85445001	85455000	41	0.0974206	0.0698105
chr8	85446001	85456000	47	0.0778769	0.0576778
chr8	85447001	85457000	44	0.0417463	0.0323532
chr8	85448001	85458000	48	0.0299233	0.0235908
chr8	85449001	85459000	50	0.0197631	0.0160568
chr8	85450001	85460000	52	0.0122448	0.0103388
chr8	85451001	85461000	50	-0.000750404	0.000381236
chr8	85452001	85462000	51	-0.00259867	-0.00194054
chr8	85453001	85463000	51	-0.00224035	-0.00145813
chr8	85454001	85464000	50	-0.00746789	-0.00689744
chr8	85455001	85465000	52	-0.0134344	-0.0107715
chr8	85456001	85466000	46	-0.0190694	-0.0180251
chr8	85457001	85467000	50	-0.0196124	-0.0186047
chr8	85458001	85468000	52	-0.0176995	-0.0169716
chr8	85459001	85469000	59	-0.0151863	-0.0151009
chr8	85460001	85470000	56	-0.0150003	-0.0148818
chr8	85461001	85471000	63	-0.0193177	-0.0185574
chr8	85462001	85472000	70	-0.0195746	-0.0183461
chr8	85463001	85473000	76	-0.0216249	-0.0207091
chr8	85464001	85474000	81	-0.0224606	-0.0215558
chr8	85465001	85475000	78	-0.0261662	-0.0257396
chr8	85466001	85476000	77	-0.0260454	-0.0256357
chr8	85467001	85477000	72	-0.0222412	-0.0209914
chr8	85468001	85478000	68	-0.0204281	-0.0201708
chr8	85469001	85479000	62	-0.0191694	-0.0182995
chr8	85470001	85480000	63	-0.0144443	-0.0135318
chr8	85471001	85481000	54	-0.00662618	-0.00530021
chr8	85472001	85482000	46	-0.000409027	0.000128336
chr8	85473001	85483000	37	0.00688455	0.00790281
chr8	85474001	85484000	29	0.021498	0.0216504
chr8	85475001	85485000	27	0.040932	0.040632
chr8	85476001	85486000	31	0.063858	0.0613484
chr8	85477001	85487000	46	0.0630995	0.0546236
chr8	85478001	85488000	47	0.0760755	0.0615518
chr8	85479001	85489000	44	0.0801701	0.0637208
chr8	85480001	85490000	43	0.104468	0.0742456
chr8	85481001	85491000	42	0.103694	0.0718955
chr8	85482001	85492000	43	0.106909	0.0752748
chr8	85483001	85493000	43	0.106909	0.0752748
chr8	85484001	85494000	46	0.107587	0.0755332
chr8	85485001	85495000	46	0.113414	0.078643
chr8	85486001	85496000	42	0.116633	0.0815741
chr8	85487001	85497000	24	0.147264	0.107238
chr8	85488001	85498000	21	0.15867	0.117034
chr8	85489001	85499000	24	0.169098	0.120983
chr8	85490001	85500000	24	0.124025	0.0937142
chr8	85491001	85501000	24	0.129741	0.0987928
chr8	85492001	85502000	22	0.127534	0.0943117
chr8	85493001	85503000	23	0.121511	0.0911147
chr8	85494001	85504000	21	0.123761	0.0957808
chr8	85495001	85505000	21	0.13464	0.103265
chr8	85496001	85506000	27	0.119812	0.0896154
chr8	85497001	85507000	31	0.110044	0.0844996
chr8	85498001	85508000	31	0.103689	0.0771282
chr8	85499001	85509000	28	0.0907024	0.0712317
chr8	85500001	85510000	25	0.0996647	0.0827712
chr8	85501001	85511000	27	0.0886279	0.0683403
chr8	85502001	85512000	29	0.0856695	0.064535
chr8	85503001	85513000	29	0.0884589	0.0670256
chr8	85504001	85514000	27	0.0892249	0.0651932
chr8	85505001	85515000	23	0.0728543	0.0509728
chr8	85506001	85516000	15	0.0413805	0.0253818
chr8	85507001	85517000	11	0.0364573	0.0164413
chr8	85508001	85518000	8	0.0267192	0.00740929
chr8	85509001	85519000	7	0.0146257	-0.002021
chr8	85510001	85520000	11	0.0272539	0.00900645
chr8	85511001	85521000	7	0.0500158	0.0332218
chr8	85512001	85522000	6	0.0586624	0.0466078
chr8	85513001	85523000	8	0.0227257	0.0168427
chr8	85514001	85524000	12	0.17272	0.137955
chr8	85515001	85525000	14	0.155944	0.120765
chr8	85516001	85526000	18	0.131454	0.106556
chr8	85517001	85527000	28	0.119836	0.101916
chr8	85518001	85528000	43	0.105969	0.0942451
chr8	85519001	85529000	60	0.0986022	0.0855781
chr8	85520001	85530000	65	0.103231	0.0927067
chr8	85521001	85531000	72	0.101944	0.0923052
chr8	85522001	85532000	83	0.094598	0.0867111
chr8	85523001	85533000	94	0.0987117	0.0906726
chr8	85524001	85534000	92	0.0885779	0.0827981
chr8	85525001	85535000	92	0.0894616	0.0833769
chr8	85526001	85536000	93	0.0972219	0.0862871
chr8	85527001	85537000	84	0.0996749	0.0876393
chr8	85528001	85538000	73	0.113079	0.0931457
chr8	85529001	85539000	62	0.118963	0.100954
chr8	85530001	85540000	72	0.110389	0.0944401
chr8	85531001	85541000	78	0.113615	0.102712
chr8	85532001	85542000	69	0.133796	0.118826
chr8	85533001	85543000	60	0.13992	0.121112
chr8	85534001	85544000	62	0.126372	0.112137
chr8	85535001	85545000	66	0.132953	0.120488
chr8	85536001	85546000	71	0.118629	0.114426
chr8	85537001	85547000	75	0.108497	0.107606
chr8	85538001	85548000	73	0.0974465	0.101293
chr8	85539001	85549000	69	0.0965318	0.0984289
chr8	85540001	85550000	52	0.0975151	0.100047
chr8	85541001	85551000	43	0.0836016	0.0780504
chr8	85542001	85552000	43	0.0628063	0.057276
chr8	85543001	85553000	41	0.0624743	0.060653
chr8	85544001	85554000	39	0.0587069	0.0555799
chr8	85545001	85555000	37	0.036754	0.0420137
chr8	85546001	85556000	30	0.00956913	0.0262124
chr8	85547001	85557000	25	0.00863416	0.0227007
chr8	85548001	85558000	24	0.0146061	0.0349955
chr8	85549001	85559000	32	0.0386596	0.0713035
chr8	85550001	85560000	40	0.0686712	0.108671
chr8	85551001	85561000	44	0.092757	0.132945
chr8	85552001	85562000	52	0.107321	0.143365
chr8	85553001	85563000	53	0.112655	0.146845
chr8	85554001	85564000	54	0.132532	0.156077
chr8	85555001	85565000	56	0.154163	0.165857
chr8	85556001	85566000	62	0.201983	0.189104
chr8	85557001	85567000	69	0.211618	0.194662
chr8	85558001	85568000	79	0.220039	0.19852
chr8	85559001	85569000	89	0.260294	0.230026
chr8	85560001	85570000	86	0.260569	0.231576
chr8	85561001	85571000	85	0.273355	0.24371
chr8	85562001	85572000	82	0.290491	0.257425
chr8	85563001	85573000	86	0.291335	0.255116
chr8	85564001	85574000	89	0.297108	0.258355
chr8	85565001	85575000	84	0.302932	0.262581
chr8	85566001	85576000	80	0.295645	0.250464
chr8	85567001	85577000	82	0.284497	0.229941
chr8	85568001	85578000	77	0.293873	0.231449
chr8	85569001	85579000	61	0.269481	0.191507
chr8	85570001	85580000	58	0.276406	0.194519
chr8	85571001	85581000	64	0.265232	0.196766
chr8	85572001	85582000	65	0.260958	0.202893
chr8	85573001	85583000	65	0.260523	0.210598
chr8	85574001	85584000	64	0.239798	0.195328
chr8	85575001	85585000	76	0.216814	0.180145
chr8	85576001	85586000	77	0.2121	0.179904
chr8	85577001	85587000	77	0.211559	0.186249
chr8	85578001	85588000	81	0.196753	0.175293
chr8	85579001	85589000	103	0.182727	0.169485
chr8	85580001	85590000	116	0.16366	0.152522
chr8	85581001	85591000	115	0.142988	0.132484
chr8	85582001	85592000	123	0.117336	0.109321
chr8	85583001	85593000	128	0.108951	0.102827
chr8	85584001	85594000	133	0.128687	0.115809
chr8	85585001	85595000	121	0.129843	0.115211
chr8	85586001	85596000	117	0.132868	0.117755
chr8	85587001	85597000	113	0.129423	0.114473
chr8	85588001	85598000	103	0.124582	0.112883
chr8	85589001	85599000	79	0.122452	0.108386
chr8	85590001	85600000	73	0.121873	0.108656
chr8	85591001	85601000	63	0.125366	0.11176
chr8	85592001	85602000	51	0.157593	0.140288
chr8	85593001	85603000	40	0.161804	0.138884
chr8	85594001	85604000	34	0.161962	0.139717
chr8	85595001	85605000	43	0.142086	0.12176
chr8	85596001	85606000	49	0.118917	0.101356
chr8	85597001	85607000	50	0.124013	0.103262
chr8	85598001	85608000	60	0.150819	0.132387
chr8	85599001	85609000	62	0.160024	0.141048
chr8	85600001	85610000	53	0.184915	0.162933
chr8	85601001	85611000	53	0.186325	0.164587
chr8	85602001	85612000	48	0.18793	0.164288
chr8	85603001	85613000	52	0.19995	0.173647
chr8	85604001	85614000	48	0.163782	0.147944
chr8	85605001	85615000	38	0.187982	0.170787
chr8	85606001	85616000	30	0.235304	0.211959
chr8	85607001	85617000	24	0.263705	0.24959
chr8	85608001	85618000	14	0.25333	0.229289
chr8	85609001	85619000	10	0.243682	0.218423
chr8	85610001	85620000	8	0.233756	0.203043
chr8	85611001	85621000	8	0.257585	0.223262
chr8	85612001	85622000	8	0.257585	0.223262
chr8	85613001	85623000	2	0.252218	0.250245
chr8	85614001	85624000	3	0.182897	0.16047
chr8	85615001	85625000	7	0.15272	0.126483
chr8	85616001	85626000	8	0.172673	0.144741
chr8	85617001	85627000	9	0.189595	0.160585
chr8	85618001	85628000	9	0.189595	0.160585
chr8	85619001	85629000	9	0.189595	0.160585
chr8	85620001	85630000	9	0.189595	0.160585
chr8	85621001	85631000	7	0.175896	0.134968
chr8	85622001	85632000	7	0.175896	0.134968
chr8	85623001	85633000	13	0.121695	0.100087
chr8	85624001	85634000	14	0.194777	0.164944
chr8	85625001	85635000	10	0.219494	0.190525
chr8	85626001	85636000	13	0.398456	0.290533
chr8	85627001	85637000	13	0.390627	0.266345
chr8	85628001	85638000	13	0.390627	0.266345
chr8	85629001	85639000	15	0.389371	0.277368
chr8	85630001	85640000	15	0.389371	0.277368
chr8	85631001	85641000	16	0.375884	0.25884
chr8	85632001	85642000	16	0.375884	0.25884
chr8	85633001	85643000	11	0.503693	0.38689
chr8	85634001	85644000	9	0.507368	0.362977
chr8	85635001	85645000	13	0.430725	0.283779
chr8	85636001	85646000	26	0.23254	0.124221
chr8	85637001	85647000	25	0.239393	0.130274
chr8	85638001	85648000	25	0.239393	0.130274
chr8	85639001	85649000	23	0.223444	0.111253
chr8	85640001	85650000	23	0.223444	0.111253
chr8	85641001	85651000	22	0.230168	0.117177
chr8	85642001	85652000	22	0.230168	0.117177
chr8	85643001	85653000	24	0.216218	0.112709
chr8	85644001	85654000	26	0.231924	0.130414
chr8	85645001	85655000	27	0.195996	0.105252
chr8	85646001	85656000	11	0.13376	0.102872
chr8	85647001	85657000	12	0.120307	0.0925017
chr8	85648001	85658000	12	0.120307	0.0925017
chr8	85649001	85659000	13	0.108861	0.0834365
chr8	85650001	85660000	14	0.103579	0.0805015
chr8	85651001	85661000	15	0.102629	0.0743431
chr8	85652001	85662000	16	0.116201	0.0876555
chr8	85653001	85663000	15	0.139774	0.105039
chr8	85654001	85664000	16	0.107765	0.08977
chr8	85655001	85665000	12	0.180115	0.156779
chr8	85656001	85666000	13	0.200624	0.176404
chr8	85657001	85667000	14	0.21361	0.186967
chr8	85658001	85668000	22	0.218689	0.187042
chr8	85659001	85669000	22	0.239382	0.203248
chr8	85660001	85670000	23	0.229937	0.193459
chr8	85661001	85671000	26	0.225356	0.197767
chr8	85662001	85672000	25	0.22223	0.194184
chr8	85663001	85673000	27	0.190886	0.160502
chr8	85664001	85674000	25	0.192554	0.164468
chr8	85665001	85675000	24	0.185238	0.158054
chr8	85666001	85676000	24	0.181835	0.154109
chr8	85667001	85677000	22	0.183071	0.154359
chr8	85668001	85678000	14	0.162791	0.135608
chr8	85669001	85679000	13	0.145049	0.120563
chr8	85670001	85680000	12	0.149659	0.125425
chr8	85671001	85681000	12	0.0860241	0.0585497
chr8	85672001	85682000	15	0.075529	0.0499201
chr8	85673001	85683000	12	0.0549087	0.0393528
chr8	85674001	85684000	14	0.0174716	0.00437472
chr8	85675001	85685000	14	0.0174716	0.00437472
chr8	85676001	85686000	15	0.0357974	0.0247039
chr8	85677001	85687000	17	0.0618607	0.041962
chr8	85678001	85688000	20	0.141826	0.0903711
chr8	85679001	85689000	22	0.133538	0.0821809
chr8	85680001	85690000	22	0.137637	0.0851885
chr8	85681001	85691000	19	0.150207	0.104738
chr8	85682001	85692000	22	0.125386	0.085398
chr8	85683001	85693000	30	0.101295	0.0489481
chr8	85684001	85694000	29	0.109658	0.0507759
chr8	85685001	85695000	31	0.100059	0.0448697
chr8	85686001	85696000	29	0.0779365	0.0256638
chr8	85687001	85697000	30	0.077284	0.0214889
chr8	85688001	85698000	29	-0.000283579	-0.0182479
chr8	85689001	85699000	33	-0.00977887	-0.0230918
chr8	85690001	85700000	36	-0.0154413	-0.026312
chr8	85691001	85701000	39	-0.00298844	-0.0190749
chr8	85692001	85702000	36	-0.00515259	-0.0222368
chr8	85693001	85703000	33	-0.00498313	-0.0181487
chr8	85694001	85704000	39	0.00164345	-0.0118867
chr8	85695001	85705000	42	-0.00158299	-0.0136302
chr8	85696001	85706000	46	0.0639548	0.0276397
chr8	85697001	85707000	46	0.0734915	0.0355324
chr8	85698001	85708000	45	0.0764931	0.0380243
chr8	85699001	85709000	43	0.0880526	0.0470836
chr8	85700001	85710000	40	0.108389	0.0622379
chr8	85701001	85711000	44	0.133375	0.0650075
chr8	85702001	85712000	59	0.095074	0.0430425
chr8	85703001	85713000	71	0.0797275	0.0414471
chr8	85704001	85714000	69	0.0783843	0.0388175
chr8	85705001	85715000	77	0.0645069	0.0311101
chr8	85706001	85716000	87	0.0149619	1.39339e-05
chr8	85707001	85717000	96	-0.00169314	-0.0108317
chr8	85708001	85718000	117	0.00909297	-0.00394114
chr8	85709001	85719000	119	0.00820178	-0.00393169
chr8	85710001	85720000	122	0.00385697	-0.0072037
chr8	85711001	85721000	118	0.00730843	-0.00228107
chr8	85712001	85722000	103	0.012186	0.00306974
chr8	85713001	85723000	90	0.0134273	-0.00036778
chr8	85714001	85724000	90	0.0160938	0.00018702
chr8	85715001	85725000	80	0.0258534	0.00514611
chr8	85716001	85726000	68	0.0436981	0.0139209
chr8	85717001	85727000	57	0.0677571	0.0236508
chr8	85718001	85728000	39	0.0891736	0.0281106
chr8	85719001	85729000	33	0.112137	0.0309653
chr8	85720001	85730000	33	0.148343	0.0541921
chr8	85721001	85731000	29	0.0725004	0.0210568
chr8	85722001	85732000	33	0.107375	0.0400294
chr8	85723001	85733000	30	0.134111	0.0675388
chr8	85724001	85734000	29	0.220162	0.121247
chr8	85725001	85735000	32	0.358167	0.234704
chr8	85726001	85736000	33	0.428042	0.312665
chr8	85727001	85737000	38	0.503763	0.397398
chr8	85728001	85738000	40	0.578174	0.48818
chr8	85729001	85739000	46	0.607559	0.524168
chr8	85730001	85740000	50	0.650002	0.574107
chr8	85731001	85741000	55	0.66497	0.593884
chr8	85732001	85742000	50	0.725056	0.667874
chr8	85733001	85743000	49	0.729937	0.669951
chr8	85734001	85744000	47	0.744446	0.686062
chr8	85735001	85745000	41	0.744753	0.690954
chr8	85736001	85746000	38	0.751545	0.69406
chr8	85737001	85747000	32	0.743459	0.675763
chr8	85738001	85748000	30	0.698818	0.578556
chr8	85739001	85749000	25	0.683444	0.542553
chr8	85740001	85750000	21	0.644977	0.494532
chr8	85741001	85751000	19	0.515714	0.343977
chr8	85742001	85752000	25	0.343195	0.246861
chr8	85743001	85753000	27	0.328412	0.243318
chr8	85744001	85754000	30	0.273215	0.218575
chr8	85745001	85755000	33	0.263377	0.215117
chr8	85746001	85756000	35	0.238418	0.19962
chr8	85747001	85757000	37	0.232183	0.195993
chr8	85748001	85758000	35	0.238072	0.207999
chr8	85749001	85759000	36	0.215038	0.18886
chr8	85750001	85760000	33	0.168498	0.153123
chr8	85751001	85761000	36	0.162351	0.150133
chr8	85752001	85762000	28	0.164135	0.149484
chr8	85753001	85763000	26	0.161983	0.150175
chr8	85754001	85764000	22	0.162966	0.154909
chr8	85755001	85765000	21	0.158715	0.155704
chr8	85756001	85766000	20	0.145048	0.149685
chr8	85757001	85767000	20	0.157023	0.159646
chr8	85758001	85768000	27	0.205936	0.178243
chr8	85759001	85769000	27	0.233233	0.200736
chr8	85760001	85770000	26	0.231723	0.195814
chr8	85761001	85771000	20	0.269684	0.231538
chr8	85762001	85772000	20	0.269684	0.231538
chr8	85763001	85773000	19	0.280637	0.239794
chr8	85764001	85774000	17	0.301804	0.25406
chr8	85765001	85775000	15	0.316921	0.261041
chr8	85766001	85776000	13	0.335251	0.27017
chr8	85767001	85777000	11	0.355334	0.277087
chr8	85768001	85778000	7	0.228649	0.160369
chr8	85769001	85779000	9	0.0643893	0.0340256
chr8	85770001	85780000	13	0.07583	0.0404028
chr8	85771001	85781000	15	0.178053	0.100159
chr8	85772001	85782000	20	0.160334	0.0996736
chr8	85773001	85783000	24	0.202671	0.127491
chr8	85774001	85784000	29	0.206721	0.143031
chr8	85775001	85785000	37	0.290394	0.196631
chr8	85776001	85786000	48	0.334196	0.211925
chr8	85777001	85787000	49	0.33211	0.20691
chr8	85778001	85788000	45	0.350991	0.222061
chr8	85779001	85789000	49	0.354411	0.243145
chr8	85780001	85790000	49	0.366312	0.266429
chr8	85781001	85791000	54	0.36986	0.278412
chr8	85782001	85792000	52	0.383717	0.284865
chr8	85783001	85793000	51	0.372297	0.28097
chr8	85784001	85794000	51	0.367226	0.276057
chr8	85785001	85795000	46	0.322658	0.248751
chr8	85786001	85796000	42	0.264724	0.2376
chr8	85787001	85797000	44	0.26431	0.243527
chr8	85788001	85798000	52	0.255818	0.23801
chr8	85789001	85799000	50	0.247474	0.231253
chr8	85790001	85800000	47	0.235899	0.218488
chr8	85791001	85801000	42	0.193121	0.179648
chr8	85792001	85802000	44	0.184608	0.173719
chr8	85793001	85803000	46	0.175172	0.162958
chr8	85794001	85804000	42	0.174201	0.157838
chr8	85795001	85805000	46	0.170719	0.150893
chr8	85796001	85806000	47	0.165321	0.125214
chr8	85797001	85807000	48	0.156518	0.10814
chr8	85798001	85808000	49	0.158321	0.0906151
chr8	85799001	85809000	62	0.141743	0.0623388
chr8	85800001	85810000	69	0.136912	0.0613431
chr8	85801001	85811000	71	0.126455	0.0570766
chr8	85802001	85812000	74	0.131671	0.0594903
chr8	85803001	85813000	70	0.138902	0.0591215
chr8	85804001	85814000	78	0.139759	0.0569603
chr8	85805001	85815000	82	0.131742	0.0425838
chr8	85806001	85816000	78	0.120744	0.0393166
chr8	85807001	85817000	75	0.123486	0.0426626
chr8	85808001	85818000	76	0.0745082	0.0310814
chr8	85809001	85819000	70	0.0655515	0.0356952
chr8	85810001	85820000	72	0.0505349	0.0281634
chr8	85811001	85821000	72	0.0497443	0.0275103
chr8	85812001	85822000	70	0.0361358	0.0183696
chr8	85813001	85823000	77	0.027749	0.014891
chr8	85814001	85824000	71	0.0192226	0.0116149
chr8	85815001	85825000	63	0.0196739	0.0162418
chr8	85816001	85826000	61	0.0197044	0.0179339
chr8	85817001	85827000	64	0.015201	0.0138877
chr8	85818001	85828000	59	0.0246108	0.0226469
chr8	85819001	85829000	51	0.022997	0.0241901
chr8	85820001	85830000	45	0.041159	0.038926
chr8	85821001	85831000	46	0.0544721	0.0516474
chr8	85822001	85832000	48	0.0633016	0.0599328
chr8	85823001	85833000	43	0.0791007	0.0755586
chr8	85824001	85834000	45	0.0901592	0.0873697
chr8	85825001	85835000	49	0.0960467	0.0919155
chr8	85826001	85836000	50	0.109937	0.103997
chr8	85827001	85837000	57	0.109266	0.103431
chr8	85828001	85838000	60	0.104379	0.0954165
chr8	85829001	85839000	62	0.10527	0.0965529
chr8	85830001	85840000	62	0.104728	0.094735
chr8	85831001	85841000	60	0.112873	0.0992009
chr8	85832001	85842000	57	0.134263	0.107737
chr8	85833001	85843000	59	0.132018	0.0971982
chr8	85834001	85844000	54	0.131946	0.094425
chr8	85835001	85845000	47	0.136329	0.0952386
chr8	85836001	85846000	44	0.125729	0.0853855
chr8	85837001	85847000	33	0.150122	0.0947152
chr8	85838001	85848000	27	0.215239	0.145251
chr8	85839001	85849000	23	0.242395	0.127288
chr8	85840001	85850000	22	0.312407	0.143512
chr8	85841001	85851000	21	0.395217	0.167565
chr8	85842001	85852000	17	0.398558	0.167234
chr8	85843001	85853000	12	0.433135	0.237072
chr8	85844001	85854000	12	0.433135	0.237072
chr8	85845001	85855000	12	0.433135	0.237072
chr8	85846001	85856000	12	0.433135	0.237072
chr8	85847001	85857000	17	0.365575	0.175576
chr8	85848001	85858000	14	0.333095	0.127128
chr8	85849001	85859000	14	0.390447	0.191672
chr8	85850001	85860000	13	0.411098	0.217016
chr8	85851001	85861000	13	0.401826	0.23391
chr8	85852001	85862000	12	0.444638	0.250294
chr8	85853001	85863000	15	0.512457	0.298265
chr8	85854001	85864000	15	0.512457	0.298265
chr8	85855001	85865000	15	0.512457	0.298265
chr8	85856001	85866000	15	0.512457	0.298265
chr8	85857001	85867000	10	0.633315	0.433404
chr8	85858001	85868000	10	0.633315	0.433404
chr8	85859001	85869000	7	0.679823	0.499328
chr8	85860001	85870000	5	0.679749	0.551929
chr8	85861001	85871000	4	0.717416	0.552902
chr8	85862001	85872000	5	0.543224	0.42784
chr8	85863001	85873000	2	0.361153	0.334377
chr8	85864001	85874000	2	0.361153	0.334377
chr8	85865001	85875000	2	0.361153	0.334377
chr8	85866001	85876000	2	0.361153	0.334377
chr8	85867001	85877000	2	0.361153	0.334377
chr8	85868001	85878000	3	0.230098	0.205426
chr8	85869001	85879000	6	0.337476	0.274912
chr8	85870001	85880000	7	0.329112	0.258332
chr8	85871001	85881000	8	0.305852	0.248054
chr8	85872001	85882000	7	0.380254	0.293834
chr8	85873001	85883000	11	0.331799	0.250652
chr8	85874001	85884000	11	0.331799	0.250652
chr8	85875001	85885000	14	0.268257	0.191575
chr8	85876001	85886000	18	0.217895	0.141712
chr8	85877001	85887000	22	0.188386	0.116312
chr8	85878001	85888000	22	0.202948	0.117493
chr8	85879001	85889000	24	0.176765	0.104904
chr8	85880001	85890000	31	0.188958	0.102666
chr8	85881001	85891000	29	0.158642	0.0781161
chr8	85882001	85892000	31	0.150854	0.0730161
chr8	85883001	85893000	27	0.144086	0.0578949
chr8	85884001	85894000	29	0.171423	0.0739506
chr8	85885001	85895000	28	0.181853	0.084367
chr8	85886001	85896000	28	0.196667	0.112671
chr8	85887001	85897000	27	0.209279	0.126367
chr8	85888001	85898000	29	0.186617	0.114147
chr8	85889001	85899000	27	0.165546	0.0929755
chr8	85890001	85900000	22	0.169991	0.109301
chr8	85891001	85901000	27	0.153788	0.0969483
chr8	85892001	85902000	28	0.157304	0.105938
chr8	85893001	85903000	34	0.170764	0.112307
chr8	85894001	85904000	39	0.151128	0.10302
chr8	85895001	85905000	38	0.151834	0.102372
chr8	85896001	85906000	34	0.149335	0.0949667
chr8	85897001	85907000	31	0.147149	0.0956032
chr8	85898001	85908000	28	0.176051	0.110422
chr8	85899001	85909000	25	0.185682	0.117029
chr8	85900001	85910000	25	0.157235	0.100404
chr8	85901001	85911000	21	0.164841	0.108771
chr8	85902001	85912000	20	0.153265	0.100352
chr8	85903001	85913000	14	0.118589	0.0824902
chr8	85904001	85914000	8	0.0625229	0.047014
chr8	85905001	85915000	13	0.0647379	0.0539072
chr8	85906001	85916000	17	0.10677	0.0769905
chr8	85907001	85917000	21	0.187448	0.138944
chr8	85908001	85918000	24	0.16324	0.125399
chr8	85909001	85919000	27	0.161602	0.127699
chr8	85910001	85920000	27	0.138999	0.115268
chr8	85911001	85921000	41	0.100921	0.0864358
chr8	85912001	85922000	44	0.0912697	0.0790436
chr8	85913001	85923000	47	0.091531	0.0798817
chr8	85914001	85924000	48	0.0882987	0.0782512
chr8	85915001	85925000	44	0.0872969	0.0782002
chr8	85916001	85926000	43	0.071784	0.0664725
chr8	85917001	85927000	39	0.0282663	0.0320343
chr8	85918001	85928000	36	0.0279206	0.0321552
chr8	85919001	85929000	33	0.0157756	0.0217964
chr8	85920001	85930000	30	0.0190065	0.0250823
chr8	85921001	85931000	15	0.0223673	0.0222498
chr8	85922001	85932000	10	0.0347576	0.0330062
chr8	85923001	85933000	9	0.0245879	0.0204016
chr8	85924001	85934000	8	0.0339652	0.026374
chr8	85925001	85935000	7	0.0812294	0.0568828
chr8	85926001	85936000	5	0.0972489	0.0656841
chr8	85927001	85937000	10	0.0880523	0.0798133
chr8	85928001	85938000	17	0.162247	0.123966
chr8	85929001	85939000	22	0.218233	0.172973
chr8	85930001	85940000	29	0.253593	0.202198
chr8	85931001	85941000	36	0.259861	0.215303
chr8	85932001	85942000	39	0.242731	0.203301
chr8	85933001	85943000	40	0.23259	0.200235
chr8	85934001	85944000	46	0.231343	0.197517
chr8	85935001	85945000	50	0.219325	0.183708
chr8	85936001	85946000	58	0.213942	0.168347
chr8	85937001	85947000	57	0.217685	0.171999
chr8	85938001	85948000	52	0.207685	0.16669
chr8	85939001	85949000	49	0.195276	0.155533
chr8	85940001	85950000	45	0.158986	0.126441
chr8	85941001	85951000	41	0.120382	0.0956088
chr8	85942001	85952000	40	0.124233	0.0957224
chr8	85943001	85953000	46	0.176385	0.137302
chr8	85944001	85954000	47	0.162418	0.132022
chr8	85945001	85955000	53	0.161822	0.137741
chr8	85946001	85956000	47	0.169122	0.154512
chr8	85947001	85957000	49	0.170951	0.148244
chr8	85948001	85958000	56	0.167159	0.143259
chr8	85949001	85959000	56	0.158232	0.135457
chr8	85950001	85960000	65	0.161625	0.140285
chr8	85951001	85961000	63	0.167995	0.144561
chr8	85952001	85962000	66	0.180653	0.151577
chr8	85953001	85963000	59	0.150525	0.127177
chr8	85954001	85964000	57	0.187677	0.156186
chr8	85955001	85965000	49	0.193726	0.154432
chr8	85956001	85966000	54	0.180085	0.13631
chr8	85957001	85967000	53	0.174616	0.137266
chr8	85958001	85968000	47	0.179468	0.139718
chr8	85959001	85969000	49	0.177904	0.137124
chr8	85960001	85970000	44	0.184164	0.128081
chr8	85961001	85971000	45	0.181877	0.121379
chr8	85962001	85972000	40	0.159561	0.111964
chr8	85963001	85973000	41	0.173972	0.116929
chr8	85964001	85974000	52	0.0900331	0.0595302
chr8	85965001	85975000	53	0.116458	0.066662
chr8	85966001	85976000	48	0.124285	0.0665325
chr8	85967001	85977000	47	0.130322	0.0623134
chr8	85968001	85978000	47	0.151846	0.0721277
chr8	85969001	85979000	45	0.154605	0.0692803
chr8	85970001	85980000	39	0.161614	0.0725982
chr8	85971001	85981000	40	0.180452	0.0948008
chr8	85972001	85982000	43	0.204377	0.117315
chr8	85973001	85983000	44	0.210373	0.125737
chr8	85974001	85984000	27	0.292679	0.179082
chr8	85975001	85985000	23	0.288362	0.188121
chr8	85976001	85986000	20	0.293957	0.218818
chr8	85977001	85987000	16	0.308489	0.263463
chr8	85978001	85988000	13	0.316894	0.271596
chr8	85979001	85989000	11	0.328219	0.312409
chr8	85980001	85990000	10	0.333371	0.314632
chr8	85981001	85991000	7	0.348992	0.321856
chr8	85982001	85992000	10	0.224337	0.148143
chr8	85983001	85993000	8	0.206032	0.107451
chr8	85984001	85994000	10	0.234401	0.136265
chr8	85985001	85995000	12	0.245496	0.160463
chr8	85986001	85996000	16	0.357976	0.229389
chr8	85987001	85997000	18	0.35432	0.201032
chr8	85988001	85998000	20	0.34462	0.184945
chr8	85989001	85999000	22	0.342482	0.1819
chr8	85990001	86000000	23	0.320331	0.173082
chr8	85991001	86001000	25	0.293915	0.167504
chr8	85992001	86002000	21	0.309314	0.180565
chr8	85993001	86003000	25	0.224181	0.13999
chr8	85994001	86004000	24	0.206254	0.124946
chr8	85995001	86005000	25	0.17569	0.100345
chr8	85996001	86006000	22	0.0400803	0.0333025
chr8	85997001	86007000	26	0.0296396	0.0314589
chr8	85998001	86008000	29	0.0154514	0.0204311
chr8	85999001	86009000	31	0.00497438	0.00626981
chr8	86000001	86010000	36	0.00148112	0.00325627
chr8	86001001	86011000	43	-0.00303837	0.000763266
chr8	86002001	86012000	44	-0.00319843	-0.000975528
chr8	86003001	86013000	47	0.00821428	0.006217
chr8	86004001	86014000	51	0.0110292	0.00919916
chr8	86005001	86015000	49	0.010771	0.00977598
chr8	86006001	86016000	56	0.0229066	0.0193413
chr8	86007001	86017000	55	0.0252908	0.0201009
chr8	86008001	86018000	54	0.0291353	0.020864
chr8	86009001	86019000	54	0.0382109	0.0268821
chr8	86010001	86020000	52	0.0445633	0.0288353
chr8	86011001	86021000	51	0.0447619	0.0228279
chr8	86012001	86022000	59	0.0362217	0.0154303
chr8	86013001	86023000	57	0.0249418	0.00783143
chr8	86014001	86024000	59	0.0244459	0.00672031
chr8	86015001	86025000	60	0.0208242	0.00405334
chr8	86016001	86026000	57	0.00848987	-0.00297476
chr8	86017001	86027000	59	0.0123102	0.00124841
chr8	86018001	86028000	64	0.0195412	0.00872509
chr8	86019001	86029000	68	0.0172798	0.00918974
chr8	86020001	86030000	74	0.0227616	0.0150416
chr8	86021001	86031000	68	0.0273568	0.0210171
chr8	86022001	86032000	65	0.0553965	0.0426832
chr8	86023001	86033000	62	0.0680937	0.0524112
chr8	86024001	86034000	57	0.0722111	0.0571925
chr8	86025001	86035000	63	0.0822853	0.0610776
chr8	86026001	86036000	60	0.0860403	0.0623806
chr8	86027001	86037000	63	0.0802137	0.0553177
chr8	86028001	86038000	56	0.0869478	0.0579131
chr8	86029001	86039000	56	0.0873148	0.0597982
chr8	86030001	86040000	48	0.0907601	0.0603858
chr8	86031001	86041000	47	0.0920472	0.0613842
chr8	86032001	86042000	43	0.0731973	0.0487583
chr8	86033001	86043000	41	0.0653172	0.0457738
chr8	86034001	86044000	44	0.0530161	0.0371944
chr8	86035001	86045000	36	0.038352	0.0310901
chr8	86036001	86046000	34	0.0371409	0.0313018
chr8	86037001	86047000	25	0.044532	0.0418988
chr8	86038001	86048000	24	0.0434974	0.0414037
chr8	86039001	86049000	20	0.0350166	0.0309613
chr8	86040001	86050000	29	0.0163206	0.0147978
chr8	86041001	86051000	31	0.0118071	0.00933824
chr8	86042001	86052000	32	0.00157076	-0.00152148
chr8	86043001	86053000	39	-0.0029971	-0.00723611
chr8	86044001	86054000	39	0.00080966	-0.00483596
chr8	86045001	86055000	42	0.00722221	-0.000300687
chr8	86046001	86056000	45	0.00992511	0.00429727
chr8	86047001	86057000	52	0.0247922	0.0168078
chr8	86048001	86058000	54	0.0282581	0.0204548
chr8	86049001	86059000	57	0.0294841	0.022786
chr8	86050001	86060000	59	0.0465654	0.0379043
chr8	86051001	86061000	71	0.035511	0.0323944
chr8	86052001	86062000	73	0.037127	0.0349076
chr8	86053001	86063000	76	0.0322148	0.0320562
chr8	86054001	86064000	87	0.0306999	0.033283
chr8	86055001	86065000	92	0.0255664	0.0295541
chr8	86056001	86066000	91	0.0286609	0.0308235
chr8	86057001	86067000	91	0.0254686	0.0278365
chr8	86058001	86068000	95	0.0250735	0.0271334
chr8	86059001	86069000	97	0.0241056	0.0260852
chr8	86060001	86070000	90	0.0187229	0.0194977
chr8	86061001	86071000	78	0.0245578	0.024009
chr8	86062001	86072000	84	0.031128	0.0305061
chr8	86063001	86073000	78	0.036417	0.0378184
chr8	86064001	86074000	65	0.0497087	0.045721
chr8	86065001	86075000	62	0.0547779	0.0486434
chr8	86066001	86076000	61	0.0478261	0.0438941
chr8	86067001	86077000	54	0.0464965	0.0433814
chr8	86068001	86078000	51	0.0430441	0.0410312
chr8	86069001	86079000	45	0.0485898	0.046056
chr8	86070001	86080000	39	0.0560728	0.0541737
chr8	86071001	86081000	36	0.0575515	0.0550321
chr8	86072001	86082000	23	0.0515662	0.0464712
chr8	86073001	86083000	17	0.0550341	0.0478897
chr8	86074001	86084000	14	0.0222993	0.0242703
chr8	86075001	86085000	9	0.0311876	0.0329368
chr8	86076001	86086000	12	0.0250715	0.0266039
chr8	86077001	86087000	12	0.0139199	0.0155386
chr8	86078001	86088000	9	0.0178696	0.0193776
chr8	86079001	86089000	12	0.0498611	0.0433956
chr8	86080001	86090000	17	0.0961474	0.0772622
chr8	86081001	86091000	24	0.112783	0.091015
chr8	86082001	86092000	33	0.116629	0.0985665
chr8	86083001	86093000	33	0.116629	0.0985665
chr8	86084001	86094000	45	0.102692	0.0869557
chr8	86085001	86095000	52	0.0981518	0.0848915
chr8	86086001	86096000	56	0.105427	0.0933952
chr8	86087001	86097000	66	0.105121	0.0965661
chr8	86088001	86098000	82	0.105254	0.0978996
chr8	86089001	86099000	98	0.100823	0.0956143
chr8	86090001	86100000	104	0.0935026	0.0898148
chr8	86091001	86101000	100	0.0893607	0.0866996
chr8	86092001	86102000	96	0.0863633	0.0848021
chr8	86093001	86103000	97	0.0856584	0.0837544
chr8	86094001	86104000	87	0.0907646	0.0898223
chr8	86095001	86105000	81	0.0922892	0.0912545
chr8	86096001	86106000	73	0.0908041	0.0904029
chr8	86097001	86107000	63	0.0898458	0.0869649
chr8	86098001	86108000	50	0.112796	0.0997772
chr8	86099001	86109000	29	0.142665	0.11708
chr8	86100001	86110000	19	0.186986	0.142832
chr8	86101001	86111000	19	0.190775	0.143689
chr8	86102001	86112000	19	0.267529	0.197757
chr8	86103001	86113000	24	0.239212	0.173011
chr8	86104001	86114000	23	0.236625	0.169187
chr8	86105001	86115000	27	0.25271	0.194432
chr8	86106001	86116000	35	0.245414	0.190466
chr8	86107001	86117000	39	0.245749	0.200421
chr8	86108001	86118000	38	0.213407	0.178485
chr8	86109001	86119000	47	0.196372	0.15817
chr8	86110001	86120000	50	0.187381	0.146618
chr8	86111001	86121000	51	0.180897	0.139803
chr8	86112001	86122000	48	0.14428	0.114196
chr8	86113001	86123000	43	0.149178	0.118048
chr8	86114001	86124000	43	0.149007	0.117566
chr8	86115001	86125000	39	0.126787	0.0918278
chr8	86116001	86126000	35	0.090748	0.0669028
chr8	86117001	86127000	32	0.0617255	0.0358929
chr8	86118001	86128000	31	0.0570609	0.0299405
chr8	86119001	86129000	24	0.00386529	-0.00357726
chr8	86120001	86130000	22	0.012306	0.00296053
chr8	86121001	86131000	22	0.0117986	0.00443621
chr8	86122001	86132000	24	0.0177082	0.0111757
chr8	86123001	86133000	32	0.0174429	0.0110332
chr8	86124001	86134000	32	0.032409	0.0199595
chr8	86125001	86135000	35	0.0427688	0.0303925
chr8	86126001	86136000	35	0.0447416	0.0342435
chr8	86127001	86137000	34	0.0612156	0.0492327
chr8	86128001	86138000	36	0.0721561	0.0593006
chr8	86129001	86139000	36	0.0929379	0.0787302
chr8	86130001	86140000	36	0.101367	0.0871197
chr8	86131001	86141000	34	0.101463	0.0886226
chr8	86132001	86142000	32	0.121862	0.108927
chr8	86133001	86143000	25	0.142902	0.136924
chr8	86134001	86144000	25	0.13666	0.131997
chr8	86135001	86145000	25	0.127153	0.124533
chr8	86136001	86146000	25	0.168276	0.159446
chr8	86137001	86147000	25	0.155456	0.146874
chr8	86138001	86148000	21	0.160829	0.153464
chr8	86139001	86149000	19	0.146548	0.140486
chr8	86140001	86150000	22	0.151663	0.146096
chr8	86141001	86151000	21	0.16347	0.155628
chr8	86142001	86152000	20	0.16474	0.158451
chr8	86143001	86153000	23	0.189648	0.170337
chr8	86144001	86154000	24	0.171538	0.150063
chr8	86145001	86155000	28	0.152761	0.124733
chr8	86146001	86156000	26	0.111334	0.0951855
chr8	86147001	86157000	27	0.109361	0.0933995
chr8	86148001	86158000	33	0.0839352	0.0765862
chr8	86149001	86159000	38	0.0888635	0.0817751
chr8	86150001	86160000	41	0.0850313	0.063734
chr8	86151001	86161000	46	0.0835861	0.0624422
chr8	86152001	86162000	53	0.0972514	0.0665018
chr8	86153001	86163000	53	0.105775	0.073761
chr8	86154001	86164000	54	0.10913	0.0768702
chr8	86155001	86165000	50	0.12345	0.0910655
chr8	86156001	86166000	51	0.123698	0.0886885
chr8	86157001	86167000	52	0.127499	0.0882248
chr8	86158001	86168000	55	0.149214	0.0975439
chr8	86159001	86169000	57	0.136555	0.0897629
chr8	86160001	86170000	49	0.137976	0.0945773
chr8	86161001	86171000	43	0.147752	0.102237
chr8	86162001	86172000	40	0.150289	0.103263
chr8	86163001	86173000	39	0.123907	0.0812915
chr8	86164001	86174000	39	0.185421	0.126865
chr8	86165001	86175000	43	0.169871	0.108115
chr8	86166001	86176000	41	0.170547	0.109595
chr8	86167001	86177000	40	0.165068	0.108738
chr8	86168001	86178000	37	0.150603	0.0990145
chr8	86169001	86179000	37	0.161674	0.103595
chr8	86170001	86180000	44	0.17023	0.11429
chr8	86171001	86181000	47	0.170136	0.113701
chr8	86172001	86182000	44	0.168772	0.11438
chr8	86173001	86183000	54	0.191138	0.137615
chr8	86174001	86184000	69	0.16075	0.124038
chr8	86175001	86185000	79	0.18996	0.149715
chr8	86176001	86186000	90	0.18459	0.149598
chr8	86177001	86187000	95	0.184703	0.1521
chr8	86178001	86188000	93	0.194676	0.163054
chr8	86179001	86189000	86	0.202964	0.170001
chr8	86180001	86190000	80	0.200346	0.16875
chr8	86181001	86191000	78	0.200662	0.17074
chr8	86182001	86192000	77	0.203059	0.17209
chr8	86183001	86193000	66	0.207942	0.174276
chr8	86184001	86194000	56	0.210852	0.174476
chr8	86185001	86195000	47	0.19286	0.163864
chr8	86186001	86196000	49	0.190785	0.161253
chr8	86187001	86197000	55	0.195378	0.161989
chr8	86188001	86198000	59	0.199329	0.165486
chr8	86189001	86199000	71	0.188027	0.160457
chr8	86190001	86200000	84	0.19988	0.170979
chr8	86191001	86201000	94	0.195948	0.168951
chr8	86192001	86202000	104	0.187975	0.163241
chr8	86193001	86203000	131	0.184934	0.162909
chr8	86194001	86204000	138	0.193829	0.167949
chr8	86195001	86205000	142	0.198521	0.171412
chr8	86196001	86206000	134	0.204487	0.176585
chr8	86197001	86207000	122	0.205175	0.178025
chr8	86198001	86208000	116	0.203562	0.177127
chr8	86199001	86209000	107	0.210786	0.179172
chr8	86200001	86210000	107	0.197635	0.160388
chr8	86201001	86211000	97	0.200963	0.159612
chr8	86202001	86212000	92	0.207167	0.161596
chr8	86203001	86213000	68	0.227045	0.16329
chr8	86204001	86214000	55	0.207452	0.144324
chr8	86205001	86215000	42	0.195473	0.128066
chr8	86206001	86216000	36	0.193019	0.117767
chr8	86207001	86217000	35	0.195486	0.117574
chr8	86208001	86218000	33	0.185898	0.109751
chr8	86209001	86219000	29	0.193932	0.116491
chr8	86210001	86220000	15	0.23535	0.156177
chr8	86211001	86221000	14	0.244641	0.16927
chr8	86212001	86222000	8	0.272333	0.177374
chr8	86213001	86223000	2	0.00943827	6.29418e-08
chr8	86219001	86229000	1	0.789674	0.789674
chr8	86220001	86230000	9	0.63985	0.426789
chr8	86221001	86231000	10	0.624957	0.436543
chr8	86222001	86232000	14	0.541882	0.337061
chr8	86223001	86233000	18	0.517979	0.337386
chr8	86224001	86234000	26	0.56059	0.424839
chr8	86225001	86235000	36	0.550597	0.438839
chr8	86226001	86236000	40	0.53515	0.427851
chr8	86227001	86237000	47	0.525321	0.428862
chr8	86228001	86238000	48	0.523288	0.42902
chr8	86229001	86239000	50	0.513199	0.417878
chr8	86230001	86240000	53	0.443955	0.369309
chr8	86231001	86241000	54	0.431877	0.357087
chr8	86232001	86242000	51	0.438232	0.373453
chr8	86233001	86243000	49	0.439357	0.380128
chr8	86234001	86244000	43	0.385217	0.324993
chr8	86235001	86245000	36	0.326315	0.272685
chr8	86236001	86246000	32	0.31777	0.26565
chr8	86237001	86247000	31	0.219997	0.177546
chr8	86238001	86248000	30	0.209412	0.168916
chr8	86239001	86249000	27	0.170879	0.147291
chr8	86240001	86250000	16	0.173781	0.140372
chr8	86241001	86251000	14	0.183361	0.143735
chr8	86242001	86252000	18	0.219436	0.181314
chr8	86243001	86253000	21	0.203484	0.178898
chr8	86244001	86254000	25	0.225599	0.202403
chr8	86245001	86255000	23	0.228254	0.206247
chr8	86246001	86256000	24	0.230559	0.209236
chr8	86247001	86257000	20	0.257367	0.246281
chr8	86248001	86258000	22	0.252887	0.235295
chr8	86249001	86259000	24	0.256849	0.240417
chr8	86250001	86260000	24	0.256849	0.240417
chr8	86251001	86261000	24	0.256849	0.240417
chr8	86252001	86262000	21	0.242682	0.222803
chr8	86253001	86263000	16	0.227699	0.203213
chr8	86254001	86264000	11	0.187424	0.145437
chr8	86255001	86265000	10	0.175948	0.132183
chr8	86256001	86266000	10	0.175948	0.132183
chr8	86257001	86267000	11	0.192385	0.160047
chr8	86258001	86268000	20	0.0946372	0.0743801
chr8	86259001	86269000	26	0.0570174	0.0484768
chr8	86260001	86270000	32	0.0492183	0.0436055
chr8	86261001	86271000	38	0.0455517	0.0414466
chr8	86262001	86272000	47	0.0412717	0.0402668
chr8	86263001	86273000	51	0.0427872	0.0420624
chr8	86264001	86274000	57	0.0504121	0.0469799
chr8	86265001	86275000	57	0.0504121	0.0469799
chr8	86266001	86276000	59	0.0510147	0.0497549
chr8	86267001	86277000	62	0.0668028	0.0681649
chr8	86268001	86278000	56	0.101904	0.0933866
chr8	86269001	86279000	50	0.125987	0.11194
chr8	86270001	86280000	47	0.153643	0.132251
chr8	86271001	86281000	43	0.18687	0.157263
chr8	86272001	86282000	35	0.241469	0.202259
chr8	86273001	86283000	31	0.263072	0.220207
chr8	86274001	86284000	25	0.305379	0.252359
chr8	86275001	86285000	27	0.311587	0.260559
chr8	86276001	86286000	26	0.326729	0.275734
chr8	86277001	86287000	25	0.329746	0.269086
chr8	86278001	86288000	24	0.328907	0.283108
chr8	86279001	86289000	27	0.323305	0.274354
chr8	86280001	86290000	28	0.327828	0.251262
chr8	86281001	86291000	36	0.307096	0.223751
chr8	86282001	86292000	43	0.316867	0.210284
chr8	86283001	86293000	53	0.276621	0.182571
chr8	86284001	86294000	62	0.320156	0.213938
chr8	86285001	86295000	66	0.310645	0.201336
chr8	86286001	86296000	71	0.292196	0.189844
chr8	86287001	86297000	75	0.271473	0.16766
chr8	86288001	86298000	77	0.259842	0.150688
chr8	86289001	86299000	76	0.250126	0.140679
chr8	86290001	86300000	74	0.25106	0.142495
chr8	86291001	86301000	68	0.247961	0.140361
chr8	86292001	86302000	64	0.235928	0.140542
chr8	86293001	86303000	62	0.263555	0.157331
chr8	86294001	86304000	52	0.192831	0.118817
chr8	86295001	86305000	46	0.18853	0.118007
chr8	86296001	86306000	39	0.20549	0.117126
chr8	86297001	86307000	32	0.237761	0.147835
chr8	86298001	86308000	28	0.249657	0.172439
chr8	86299001	86309000	26	0.241789	0.17446
chr8	86300001	86310000	25	0.241825	0.180571
chr8	86301001	86311000	22	0.239619	0.173371
chr8	86302001	86312000	16	0.207544	0.154093
chr8	86303001	86313000	9	0.136399	0.116129
chr8	86304001	86314000	13	0.0927768	0.0884106
chr8	86305001	86315000	16	0.0888077	0.0804266
chr8	86306001	86316000	17	0.0894676	0.0814922
chr8	86307001	86317000	17	0.0609331	0.0479698
chr8	86308001	86318000	16	0.0495584	0.038384
chr8	86309001	86319000	16	0.0542332	0.0419618
chr8	86310001	86320000	15	0.0391585	0.0305678
chr8	86311001	86321000	14	0.0389288	0.0294933
chr8	86312001	86322000	17	0.0378664	0.0265988
chr8	86313001	86323000	22	0.0493722	0.0463717
chr8	86314001	86324000	21	0.0752496	0.06907
chr8	86315001	86325000	19	0.0745604	0.067351
chr8	86316001	86326000	24	0.0742284	0.0532573
chr8	86317001	86327000	30	0.0843951	0.0501813
chr8	86318001	86328000	31	0.082941	0.0489799
chr8	86319001	86329000	36	0.0676817	0.0300292
chr8	86320001	86330000	45	0.0976734	0.0354602
chr8	86321001	86331000	49	0.0804032	0.0315654
chr8	86322001	86332000	46	0.0848029	0.0327702
chr8	86323001	86333000	49	0.0957369	0.0306351
chr8	86324001	86334000	50	0.0742783	0.0167889
chr8	86325001	86335000	55	0.0704612	0.0126241
chr8	86326001	86336000	49	0.069404	0.0121893
chr8	86327001	86337000	41	0.0705684	0.0108423
chr8	86328001	86338000	39	0.0731871	0.0117458
chr8	86329001	86339000	32	0.0816792	0.0217254
chr8	86330001	86340000	23	0.0422322	0.00785029
chr8	86331001	86341000	19	0.063995	0.0120821
chr8	86332001	86342000	31	0.0735897	0.0181578
chr8	86333001	86343000	42	0.0440853	-0.00585475
chr8	86334001	86344000	50	0.0737311	0.000529408
chr8	86335001	86345000	59	0.11742	0.0119614
chr8	86336001	86346000	74	0.114875	0.00797283
chr8	86337001	86347000	86	0.128541	0.0117364
chr8	86338001	86348000	94	0.121157	0.00790249
chr8	86339001	86349000	101	0.115227	0.00504603
chr8	86340001	86350000	111	0.1081	0.00443029
chr8	86341001	86351000	121	0.110915	0.00508932
chr8	86342001	86352000	115	0.118012	0.00463282
chr8	86343001	86353000	100	0.12909	0.00639812
chr8	86344001	86354000	93	0.129827	0.00772171
chr8	86345001	86355000	82	0.116611	0.00514927
chr8	86346001	86356000	69	0.128224	0.0117324
chr8	86347001	86357000	61	0.114496	0.0109325
chr8	86348001	86358000	56	0.119985	0.0148125
chr8	86349001	86359000	52	0.154102	0.0332912
chr8	86350001	86360000	55	0.157565	0.0316258
chr8	86351001	86361000	60	0.159587	0.0307764
chr8	86352001	86362000	56	0.156831	0.0293639
chr8	86353001	86363000	51	0.164264	0.0355086
chr8	86354001	86364000	46	0.165445	0.03451
chr8	86355001	86365000	42	0.161064	0.0329172
chr8	86356001	86366000	40	0.151662	0.027774
chr8	86357001	86367000	43	0.138115	0.0138871
chr8	86358001	86368000	47	0.123223	0.0114355
chr8	86359001	86369000	46	0.0679162	-0.00460539
chr8	86360001	86370000	33	0.0632685	-0.00612841
chr8	86361001	86371000	21	0.0425418	-0.00518846
chr8	86362001	86372000	23	0.113852	0.0202542
chr8	86363001	86373000	25	0.135646	0.0306656
chr8	86364001	86374000	31	0.132337	0.0417204
chr8	86365001	86375000	42	0.169139	0.0753266
chr8	86366001	86376000	48	0.170941	0.0816136
chr8	86367001	86377000	41	0.179377	0.101331
chr8	86368001	86378000	35	0.200673	0.133034
chr8	86369001	86379000	40	0.20812	0.136107
chr8	86370001	86380000	44	0.215666	0.1465
chr8	86371001	86381000	50	0.210743	0.140692
chr8	86372001	86382000	49	0.19809	0.1299
chr8	86373001	86383000	53	0.195793	0.131678
chr8	86374001	86384000	50	0.208026	0.142876
chr8	86375001	86385000	45	0.189518	0.126855
chr8	86376001	86386000	47	0.20041	0.142769
chr8	86377001	86387000	54	0.178403	0.12546
chr8	86378001	86388000	55	0.168234	0.11666
chr8	86379001	86389000	52	0.172825	0.123755
chr8	86380001	86390000	50	0.161101	0.115026
chr8	86381001	86391000	43	0.15283	0.114627
chr8	86382001	86392000	40	0.160442	0.12439
chr8	86383001	86393000	34	0.153908	0.119439
chr8	86384001	86394000	32	0.154261	0.117097
chr8	86385001	86395000	28	0.156143	0.11594
chr8	86386001	86396000	23	0.118918	0.0797906
chr8	86387001	86397000	18	0.149271	0.0947062
chr8	86388001	86398000	18	0.169774	0.115487
chr8	86389001	86399000	17	0.190986	0.139215
chr8	86390001	86400000	19	0.197364	0.134069
chr8	86391001	86401000	20	0.216432	0.151468
chr8	86392001	86402000	22	0.206206	0.142577
chr8	86393001	86403000	26	0.205842	0.144409
chr8	86394001	86404000	30	0.176753	0.121053
chr8	86395001	86405000	34	0.169189	0.115696
chr8	86396001	86406000	56	0.136079	0.0944874
chr8	86397001	86407000	63	0.14522	0.100097
chr8	86398001	86408000	75	0.138447	0.0954935
chr8	86399001	86409000	81	0.133092	0.09053
chr8	86400001	86410000	82	0.125509	0.0859016
chr8	86401001	86411000	85	0.115943	0.0793938
chr8	86402001	86412000	86	0.115305	0.0770631
chr8	86403001	86413000	91	0.111985	0.0738773
chr8	86404001	86414000	89	0.114339	0.0744425
chr8	86405001	86415000	87	0.116535	0.0762566
chr8	86406001	86416000	66	0.124773	0.0763077
chr8	86407001	86417000	63	0.12395	0.0803858
chr8	86408001	86418000	56	0.129601	0.0808003
chr8	86409001	86419000	53	0.106718	0.0683249
chr8	86410001	86420000	58	0.107866	0.0680215
chr8	86411001	86421000	60	0.115998	0.0689374
chr8	86412001	86422000	58	0.11694	0.071496
chr8	86413001	86423000	55	0.126849	0.0772837
chr8	86414001	86424000	56	0.140702	0.0866819
chr8	86415001	86425000	58	0.147417	0.0902025
chr8	86416001	86426000	58	0.157831	0.101439
chr8	86417001	86427000	56	0.145906	0.0886283
chr8	86418001	86428000	54	0.154863	0.099951
chr8	86419001	86429000	50	0.165231	0.109446
chr8	86420001	86430000	42	0.186588	0.13267
chr8	86421001	86431000	37	0.187048	0.142086
chr8	86422001	86432000	41	0.201159	0.166914
chr8	86423001	86433000	40	0.203072	0.184293
chr8	86424001	86434000	39	0.182809	0.173152
chr8	86425001	86435000	37	0.159133	0.164657
chr8	86426001	86436000	39	0.120526	0.136477
chr8	86427001	86437000	37	0.12079	0.140815
chr8	86428001	86438000	42	0.0818457	0.103325
chr8	86429001	86439000	47	0.0647143	0.0891063
chr8	86430001	86440000	51	0.0541189	0.0750325
chr8	86431001	86441000	51	0.0526839	0.0771419
chr8	86432001	86442000	47	0.0336891	0.0503757
chr8	86433001	86443000	47	0.0149307	0.0270995
chr8	86434001	86444000	49	0.0208252	0.0343594
chr8	86435001	86445000	53	0.0342056	0.0467934
chr8	86436001	86446000	50	0.0412169	0.0565011
chr8	86437001	86447000	60	0.0519875	0.0734673
chr8	86438001	86448000	63	0.0632141	0.0892227
chr8	86439001	86449000	64	0.0719003	0.0960147
chr8	86440001	86450000	62	0.0984999	0.110503
chr8	86441001	86451000	67	0.12329	0.119526
chr8	86442001	86452000	72	0.140949	0.131618
chr8	86443001	86453000	68	0.153315	0.140221
chr8	86444001	86454000	75	0.17123	0.145824
chr8	86445001	86455000	72	0.181199	0.150363
chr8	86446001	86456000	74	0.190817	0.155643
chr8	86447001	86457000	73	0.207689	0.165102
chr8	86448001	86458000	66	0.228039	0.183164
chr8	86449001	86459000	63	0.245018	0.199815
chr8	86450001	86460000	64	0.243197	0.200963
chr8	86451001	86461000	62	0.255489	0.213854
chr8	86452001	86462000	56	0.256418	0.210253
chr8	86453001	86463000	60	0.26087	0.217163
chr8	86454001	86464000	51	0.260134	0.222166
chr8	86455001	86465000	48	0.27299	0.2385
chr8	86456001	86466000	48	0.278987	0.24691
chr8	86457001	86467000	44	0.279125	0.249709
chr8	86458001	86468000	42	0.287008	0.258383
chr8	86459001	86469000	51	0.285118	0.255604
chr8	86460001	86470000	65	0.309889	0.260937
chr8	86461001	86471000	71	0.292847	0.241063
chr8	86462001	86472000	75	0.314144	0.255337
chr8	86463001	86473000	74	0.298625	0.236715
chr8	86464001	86474000	82	0.316367	0.247939
chr8	86465001	86475000	92	0.291848	0.226982
chr8	86466001	86476000	93	0.288237	0.224192
chr8	86467001	86477000	89	0.293559	0.229213
chr8	86468001	86478000	86	0.29159	0.225362
chr8	86469001	86479000	78	0.289707	0.222387
chr8	86470001	86480000	65	0.269314	0.212551
chr8	86471001	86481000	57	0.273679	0.220246
chr8	86472001	86482000	58	0.237842	0.19226
chr8	86473001	86483000	55	0.250461	0.203133
chr8	86474001	86484000	48	0.226917	0.195958
chr8	86475001	86485000	41	0.265707	0.237653
chr8	86476001	86486000	39	0.261058	0.234307
chr8	86477001	86487000	51	0.240843	0.173847
chr8	86478001	86488000	57	0.207908	0.150808
chr8	86479001	86489000	55	0.192614	0.137753
chr8	86480001	86490000	52	0.162414	0.113253
chr8	86481001	86491000	56	0.157449	0.110826
chr8	86482001	86492000	56	0.138698	0.0973447
chr8	86483001	86493000	66	0.129273	0.0951618
chr8	86484001	86494000	69	0.115526	0.0869287
chr8	86485001	86495000	80	0.100306	0.0744323
chr8	86486001	86496000	102	0.100342	0.0774136
chr8	86487001	86497000	101	0.0926668	0.0771639
chr8	86488001	86498000	103	0.119008	0.099854
chr8	86489001	86499000	100	0.119621	0.0995322
chr8	86490001	86500000	100	0.127896	0.106855
chr8	86491001	86501000	95	0.129435	0.106454
chr8	86492001	86502000	94	0.136434	0.112485
chr8	86493001	86503000	86	0.142596	0.115664
chr8	86494001	86504000	81	0.139652	0.109836
chr8	86495001	86505000	72	0.135867	0.11165
chr8	86496001	86506000	51	0.142052	0.112256
chr8	86497001	86507000	38	0.174819	0.145886
chr8	86498001	86508000	30	0.125288	0.106176
chr8	86499001	86509000	30	0.122923	0.105081
chr8	86500001	86510000	28	0.102117	0.0901193
chr8	86501001	86511000	25	0.0848174	0.0828172
chr8	86502001	86512000	21	0.0770072	0.0825275
chr8	86503001	86513000	20	0.0922292	0.0949366
chr8	86504001	86514000	19	0.0962409	0.0997755
chr8	86505001	86515000	14	0.150321	0.125952
chr8	86506001	86516000	10	0.172023	0.131387
chr8	86507001	86517000	13	0.203353	0.164801
chr8	86508001	86518000	12	0.204153	0.162539
chr8	86509001	86519000	13	0.228204	0.188607
chr8	86510001	86520000	13	0.256411	0.212654
chr8	86511001	86521000	18	0.259533	0.22589
chr8	86512001	86522000	19	0.261009	0.228953
chr8	86513001	86523000	18	0.274017	0.240535
chr8	86514001	86524000	22	0.268621	0.247985
chr8	86515001	86525000	25	0.256675	0.233891
chr8	86516001	86526000	28	0.251241	0.234123
chr8	86517001	86527000	29	0.239825	0.221797
chr8	86518001	86528000	32	0.233632	0.216327
chr8	86519001	86529000	32	0.23469	0.217277
chr8	86520001	86530000	33	0.222577	0.20531
chr8	86521001	86531000	31	0.206781	0.184295
chr8	86522001	86532000	33	0.197162	0.175882
chr8	86523001	86533000	35	0.186051	0.166485
chr8	86524001	86534000	33	0.176214	0.152329
chr8	86525001	86535000	30	0.16885	0.14645
chr8	86526001	86536000	38	0.152335	0.130038
chr8	86527001	86537000	53	0.20319	0.147514
chr8	86528001	86538000	54	0.20736	0.148774
chr8	86529001	86539000	54	0.224652	0.162156
chr8	86530001	86540000	52	0.229386	0.164603
chr8	86531001	86541000	49	0.234809	0.169795
chr8	86532001	86542000	55	0.298134	0.210364
chr8	86533001	86543000	57	0.291231	0.205836
chr8	86534001	86544000	58	0.286977	0.206872
chr8	86535001	86545000	61	0.277795	0.197178
chr8	86536001	86546000	55	0.292564	0.211728
chr8	86537001	86547000	40	0.315957	0.239863
chr8	86538001	86548000	47	0.244423	0.188954
chr8	86539001	86549000	45	0.225387	0.169638
chr8	86540001	86550000	46	0.222179	0.167234
chr8	86541001	86551000	49	0.220912	0.169208
chr8	86542001	86552000	42	0.146004	0.12124
chr8	86543001	86553000	38	0.146929	0.121455
chr8	86544001	86554000	34	0.147575	0.119331
chr8	86545001	86555000	29	0.15189	0.125824
chr8	86546001	86556000	24	0.15241	0.12376
chr8	86547001	86557000	20	0.0600273	0.060676
chr8	86548001	86558000	12	0.233711	0.194067
chr8	86549001	86559000	12	0.233711	0.194067
chr8	86550001	86560000	12	0.240652	0.202409
chr8	86551001	86561000	10	0.246752	0.203237
chr8	86552001	86562000	10	0.224963	0.158204
chr8	86553001	86563000	10	0.235711	0.169966
chr8	86554001	86564000	11	0.214023	0.153382
chr8	86555001	86565000	14	0.182054	0.132137
chr8	86556001	86566000	13	0.184209	0.129927
chr8	86557001	86567000	13	0.180598	0.138311
chr8	86558001	86568000	11	0.0814433	0.0690457
chr8	86559001	86569000	16	0.150953	0.126857
chr8	86560001	86570000	30	0.12373	0.114465
chr8	86561001	86571000	35	0.123435	0.111197
chr8	86562001	86572000	41	0.131708	0.117995
chr8	86563001	86573000	48	0.160879	0.136938
chr8	86564001	86574000	53	0.156464	0.134628
chr8	86565001	86575000	53	0.165335	0.142561
chr8	86566001	86576000	53	0.165335	0.142561
chr8	86567001	86577000	59	0.165043	0.138825
chr8	86568001	86578000	58	0.16541	0.14003
chr8	86569001	86579000	58	0.152942	0.130354
chr8	86570001	86580000	46	0.171861	0.139363
chr8	86571001	86581000	41	0.174127	0.14253
chr8	86572001	86582000	35	0.177065	0.147868
chr8	86573001	86583000	34	0.125435	0.117859
chr8	86574001	86584000	31	0.118717	0.112602
chr8	86575001	86585000	32	0.108595	0.108827
chr8	86576001	86586000	34	0.119385	0.114982
chr8	86577001	86587000	29	0.113757	0.116213
chr8	86578001	86588000	32	0.118708	0.119803
chr8	86579001	86589000	31	0.130592	0.130471
chr8	86580001	86590000	29	0.128791	0.123636
chr8	86581001	86591000	28	0.130114	0.124736
chr8	86582001	86592000	27	0.125484	0.120802
chr8	86583001	86593000	20	0.136937	0.128338
chr8	86584001	86594000	18	0.1517	0.141609
chr8	86585001	86595000	17	0.140312	0.129669
chr8	86586001	86596000	20	0.110344	0.10052
chr8	86587001	86597000	22	0.0899366	0.08212
chr8	86588001	86598000	20	0.0772982	0.0654904
chr8	86589001	86599000	19	0.0419341	0.0317082
chr8	86590001	86600000	19	0.0409889	0.0340491
chr8	86591001	86601000	22	0.0346976	0.0290107
chr8	86592001	86602000	27	0.0395943	0.0299166
chr8	86593001	86603000	30	0.0466674	0.0359693
chr8	86594001	86604000	30	0.0496243	0.0387677
chr8	86595001	86605000	28	0.0431306	0.0325671
chr8	86596001	86606000	25	0.045176	0.0337472
chr8	86597001	86607000	29	0.0521543	0.0303223
chr8	86598001	86608000	37	0.0480961	0.0234365
chr8	86599001	86609000	39	0.0381544	0.0130916
chr8	86600001	86610000	42	0.0429904	0.0161021
chr8	86601001	86611000	44	0.0690113	0.0285084
chr8	86602001	86612000	42	0.079139	0.0301473
chr8	86603001	86613000	46	0.0847076	0.0252233
chr8	86604001	86614000	46	0.0829287	0.0224422
chr8	86605001	86615000	46	0.086179	0.0229562
chr8	86606001	86616000	48	0.0965477	0.0242125
chr8	86607001	86617000	44	0.105063	0.0262556
chr8	86608001	86618000	36	0.121368	0.0342442
chr8	86609001	86619000	34	0.134236	0.0413991
chr8	86610001	86620000	36	0.141849	0.0417722
chr8	86611001	86621000	35	0.118287	0.0388268
chr8	86612001	86622000	36	0.109826	0.047481
chr8	86613001	86623000	37	0.0928156	0.0571006
chr8	86614001	86624000	37	0.0931324	0.0568644
chr8	86615001	86625000	44	0.0809146	0.0409805
chr8	86616001	86626000	43	0.0562497	0.0331245
chr8	86617001	86627000	46	0.0614355	0.0437362
chr8	86618001	86628000	56	0.0772403	0.0577041
chr8	86619001	86629000	61	0.0834893	0.0677959
chr8	86620001	86630000	58	0.0866213	0.0726128
chr8	86621001	86631000	59	0.0868095	0.0742901
chr8	86622001	86632000	58	0.0817802	0.0711068
chr8	86623001	86633000	52	0.0794695	0.068481
chr8	86624001	86634000	53	0.0789805	0.069175
chr8	86625001	86635000	48	0.0892292	0.0864274
chr8	86626001	86636000	47	0.0919203	0.0916947
chr8	86627001	86637000	42	0.098012	0.0947058
chr8	86628001	86638000	33	0.0843792	0.0843259
chr8	86629001	86639000	32	0.104914	0.0928177
chr8	86630001	86640000	33	0.125967	0.101104
chr8	86631001	86641000	29	0.135904	0.108178
chr8	86632001	86642000	27	0.147364	0.109449
chr8	86633001	86643000	39	0.186558	0.141015
chr8	86634001	86644000	39	0.189332	0.145397
chr8	86635001	86645000	40	0.16263	0.131534
chr8	86636001	86646000	39	0.157103	0.132064
chr8	86637001	86647000	42	0.125145	0.111965
chr8	86638001	86648000	44	0.109728	0.103585
chr8	86639001	86649000	46	0.0634618	0.0643814
chr8	86640001	86650000	50	0.0472507	0.0479272
chr8	86641001	86651000	57	0.035051	0.0375807
chr8	86642001	86652000	61	0.0339488	0.0363171
chr8	86643001	86653000	49	-0.00587617	-0.00620885
chr8	86644001	86654000	52	0.00726833	0.00533949
chr8	86645001	86655000	49	0.0112835	0.00921295
chr8	86646001	86656000	54	0.0320268	0.0253673
chr8	86647001	86657000	57	0.0776521	0.0593024
chr8	86648001	86658000	56	0.0794622	0.0613093
chr8	86649001	86659000	48	0.102313	0.0817447
chr8	86650001	86660000	41	0.113161	0.0922584
chr8	86651001	86661000	33	0.138129	0.110304
chr8	86652001	86662000	30	0.174579	0.138709
chr8	86653001	86663000	31	0.176556	0.147247
chr8	86654001	86664000	26	0.179645	0.143996
chr8	86655001	86665000	25	0.188741	0.1518
chr8	86656001	86666000	19	0.201447	0.154428
chr8	86657001	86667000	14	0.0950829	0.0780605
chr8	86658001	86668000	11	0.142906	0.102532
chr8	86659001	86669000	11	0.138745	0.0986212
chr8	86660001	86670000	11	0.138745	0.0986212
chr8	86661001	86671000	11	0.138745	0.0986212
chr8	86662001	86672000	10	0.0642932	0.055805
chr8	86663001	86673000	8	0.0518687	0.0151193
chr8	86664001	86674000	9	0.0496888	0.0152752
chr8	86665001	86675000	10	0.0437176	0.0134294
chr8	86666001	86676000	10	0.0437176	0.0134294
chr8	86667001	86677000	8	0.0516719	0.0186689
chr8	86668001	86678000	10	0.0902432	0.0441873
chr8	86669001	86679000	10	0.0945361	0.0484889
chr8	86670001	86680000	9	0.104985	0.0542303
chr8	86671001	86681000	11	0.107846	0.0564657
chr8	86672001	86682000	9	0.100269	0.0489308
chr8	86673001	86683000	8	0.112541	0.0554451
chr8	86674001	86684000	7	0.118394	0.0610054
chr8	86675001	86685000	7	0.119675	0.0661768
chr8	86676001	86686000	12	0.0845116	0.0513796
chr8	86677001	86687000	11	0.0861602	0.0571299
chr8	86678001	86688000	13	0.0359724	0.0186268
chr8	86679001	86689000	13	0.0293942	0.0147219
chr8	86680001	86690000	13	0.0293942	0.0147219
chr8	86681001	86691000	13	0.00279262	0.00160832
chr8	86682001	86692000	13	0.00279262	0.00160832
chr8	86683001	86693000	15	0.00627028	0.00386765
chr8	86684001	86694000	17	-0.0016875	-0.000934858
chr8	86685001	86695000	16	-0.00392677	-0.0030568
chr8	86686001	86696000	12	-0.0147989	-0.0114167
chr8	86687001	86697000	13	-0.0175245	-0.0136796
chr8	86688001	86698000	9	-0.0132081	-0.00934178
chr8	86689001	86699000	9	-0.014272	-0.0100744
chr8	86690001	86700000	10	0.0168498	0.0314445
chr8	86691001	86701000	10	0.0186252	0.030067
chr8	86692001	86702000	11	0.0111732	0.023658
chr8	86693001	86703000	13	0.0635961	0.0513891
chr8	86694001	86704000	20	0.0507754	0.0312455
chr8	86695001	86705000	27	0.047187	0.0249834
chr8	86696001	86706000	31	0.0399318	0.0191422
chr8	86697001	86707000	35	0.0354893	0.0157081
chr8	86698001	86708000	40	0.028897	0.0106683
chr8	86699001	86709000	46	0.0251971	0.00855108
chr8	86700001	86710000	59	0.0928972	0.0396955
chr8	86701001	86711000	58	0.0931901	0.0413906
chr8	86702001	86712000	59	0.0913889	0.0405327
chr8	86703001	86713000	56	0.0808174	0.0348283
chr8	86704001	86714000	53	0.0857176	0.0383833
chr8	86705001	86715000	48	0.113743	0.0518701
chr8	86706001	86716000	50	0.11182	0.0466863
chr8	86707001	86717000	47	0.120614	0.0513278
chr8	86708001	86718000	48	0.12089	0.0518632
chr8	86709001	86719000	46	0.125205	0.054567
chr8	86710001	86720000	40	0.0275497	0.00187962
chr8	86711001	86721000	43	0.0261415	0.000776903
chr8	86712001	86722000	42	0.0295078	0.00190198
chr8	86713001	86723000	49	0.0238719	-0.00137329
chr8	86714001	86724000	48	0.0250949	-0.0010434
chr8	86715001	86725000	49	-0.00304601	-0.00818789
chr8	86716001	86726000	45	0.0434805	0.01498
chr8	86717001	86727000	46	0.0559025	0.0228054
chr8	86718001	86728000	40	0.0632381	0.0273768
chr8	86719001	86729000	35	0.0734764	0.0328183
chr8	86720001	86730000	27	0.0939793	0.045546
chr8	86721001	86731000	23	0.104456	0.0549607
chr8	86722001	86732000	22	0.107935	0.0576036
chr8	86723001	86733000	15	0.135331	0.0921507
chr8	86724001	86734000	21	0.103627	0.0837098
chr8	86725001	86735000	21	0.0988776	0.0744577
chr8	86726001	86736000	19	0.0448953	0.0369727
chr8	86727001	86737000	16	0.0230075	0.0208687
chr8	86728001	86738000	22	0.0220928	0.0187251
chr8	86729001	86739000	26	0.019363	0.0174035
chr8	86730001	86740000	30	0.0203791	0.0180693
chr8	86731001	86741000	34	0.0225198	0.0196616
chr8	86732001	86742000	41	0.0143382	0.0137209
chr8	86733001	86743000	46	0.0167058	0.0157034
chr8	86734001	86744000	38	0.00799438	0.00803043
chr8	86735001	86745000	41	0.0117697	0.0133042
chr8	86736001	86746000	45	0.0124199	0.0173942
chr8	86737001	86747000	51	0.0148268	0.0188311
chr8	86738001	86748000	47	0.0136309	0.0189079
chr8	86739001	86749000	46	0.0143281	0.0190189
chr8	86740001	86750000	44	0.0170404	0.0219919
chr8	86741001	86751000	42	0.0122068	0.0181471
chr8	86742001	86752000	38	0.014543	0.0201671
chr8	86743001	86753000	38	0.0281005	0.0299789
chr8	86744001	86754000	39	0.0392424	0.0433878
chr8	86745001	86755000	35	0.0444926	0.046058
chr8	86746001	86756000	32	0.0416908	0.0388172
chr8	86747001	86757000	26	0.0440443	0.0409423
chr8	86748001	86758000	24	0.0487824	0.0440902
chr8	86749001	86759000	21	0.0518054	0.0491154
chr8	86750001	86760000	22	0.0385436	0.034134
chr8	86751001	86761000	20	0.0467803	0.0415001
chr8	86752001	86762000	20	0.0646757	0.0612393
chr8	86753001	86763000	17	0.0436167	0.0510917
chr8	86754001	86764000	19	0.0236686	0.0285197
chr8	86755001	86765000	17	0.0155108	0.0248223
chr8	86756001	86766000	18	0.0317815	0.0318742
chr8	86757001	86767000	18	0.0317815	0.0318742
chr8	86758001	86768000	18	0.0317815	0.0318742
chr8	86759001	86769000	21	0.0429155	0.0438294
chr8	86760001	86770000	18	0.0549491	0.0565851
chr8	86761001	86771000	20	0.0534974	0.0497392
chr8	86762001	86772000	19	0.0487391	0.0419605
chr8	86763001	86773000	18	0.0479796	0.0388155
chr8	86764001	86774000	13	0.0623808	0.039849
chr8	86765001	86775000	13	0.0623808	0.039849
chr8	86766001	86776000	10	0.0592351	0.0456089
chr8	86767001	86777000	11	0.0520406	0.0411732
chr8	86768001	86778000	13	0.055725	0.0503511
chr8	86769001	86779000	10	0.0284185	0.0307882
chr8	86770001	86780000	10	0.0284185	0.0307882
chr8	86771001	86781000	12	0.0871186	0.0812896
chr8	86772001	86782000	12	0.0746998	0.0781217
chr8	86773001	86783000	13	0.119252	0.114069
chr8	86774001	86784000	30	0.362065	0.249597
chr8	86775001	86785000	33	0.360306	0.237789
chr8	86776001	86786000	36	0.333469	0.218656
chr8	86777001	86787000	41	0.311339	0.202367
chr8	86778001	86788000	41	0.313439	0.206648
chr8	86779001	86789000	42	0.305719	0.200912
chr8	86780001	86790000	42	0.305719	0.200912
chr8	86781001	86791000	38	0.309425	0.205117
chr8	86782001	86792000	36	0.325907	0.214916
chr8	86783001	86793000	37	0.326155	0.198056
chr8	86784001	86794000	20	0.113642	0.0691951
chr8	86785001	86795000	18	0.100667	0.0596531
chr8	86786001	86796000	18	0.113235	0.0622968
chr8	86787001	86797000	13	0.123489	0.0887941
chr8	86788001	86798000	13	0.154252	0.129816
chr8	86789001	86799000	13	0.204539	0.167468
chr8	86790001	86800000	14	0.202284	0.168941
chr8	86791001	86801000	16	0.188551	0.157524
chr8	86792001	86802000	19	0.178959	0.152382
chr8	86793001	86803000	18	0.183632	0.162247
chr8	86794001	86804000	19	0.201347	0.182351
chr8	86795001	86805000	19	0.209306	0.178414
chr8	86796001	86806000	17	0.240948	0.218503
chr8	86797001	86807000	17	0.220237	0.201079
chr8	86798001	86808000	16	0.189099	0.155128
chr8	86799001	86809000	17	0.173352	0.135748
chr8	86800001	86810000	17	0.169569	0.123985
chr8	86801001	86811000	15	0.178773	0.13017
chr8	86802001	86812000	14	0.217413	0.16938
chr8	86803001	86813000	11	0.242688	0.19637
chr8	86804001	86814000	9	0.23728	0.174095
chr8	86805001	86815000	9	0.21874	0.18728
chr8	86806001	86816000	8	0.200302	0.161087
chr8	86807001	86817000	8	0.205953	0.139726
chr8	86808001	86818000	12	0.244782	0.167039
chr8	86809001	86819000	11	0.258148	0.160641
chr8	86810001	86820000	11	0.258148	0.160641
chr8	86811001	86821000	13	0.264856	0.177299
chr8	86812001	86822000	14	0.221689	0.123697
chr8	86813001	86823000	15	0.194198	0.113326
chr8	86814001	86824000	16	0.19256	0.115057
chr8	86815001	86825000	19	0.195987	0.11291
chr8	86816001	86826000	24	0.167987	0.0891341
chr8	86817001	86827000	25	0.145962	0.0852469
chr8	86818001	86828000	22	0.139949	0.0870709
chr8	86819001	86829000	23	0.132618	0.0843703
chr8	86820001	86830000	22	0.134245	0.088745
chr8	86821001	86831000	21	0.123645	0.0746834
chr8	86822001	86832000	19	0.110022	0.0695796
chr8	86823001	86833000	18	0.125443	0.0752154
chr8	86824001	86834000	20	0.0852161	0.054788
chr8	86825001	86835000	17	0.08068	0.0395716
chr8	86826001	86836000	13	0.0945429	0.057318
chr8	86827001	86837000	12	0.102943	0.063903
chr8	86828001	86838000	11	0.0210325	0.0173252
chr8	86829001	86839000	11	0.0527891	0.0426448
chr8	86830001	86840000	11	0.0527891	0.0426448
chr8	86831001	86841000	10	0.0313367	0.0315296
chr8	86832001	86842000	14	0.0791174	0.0612063
chr8	86833001	86843000	18	0.0703864	0.0500963
chr8	86834001	86844000	15	0.0990809	0.0679223
chr8	86835001	86845000	14	0.09987	0.0746183
chr8	86836001	86846000	13	0.10055	0.0752546
chr8	86837001	86847000	12	0.112354	0.0813773
chr8	86838001	86848000	13	0.151951	0.114904
chr8	86839001	86849000	13	0.128028	0.0857647
chr8	86840001	86850000	16	0.117488	0.0847418
chr8	86841001	86851000	17	0.110772	0.079284
chr8	86842001	86852000	14	0.0883131	0.0630716
chr8	86843001	86853000	11	0.124184	0.0964905
chr8	86844001	86854000	13	0.122503	0.0905854
chr8	86845001	86855000	17	0.118304	0.0959433
chr8	86846001	86856000	18	0.118767	0.0977291
chr8	86847001	86857000	18	0.118767	0.0977291
chr8	86848001	86858000	19	0.108306	0.0914945
chr8	86849001	86859000	26	0.130144	0.106003
chr8	86850001	86860000	30	0.161518	0.11669
chr8	86851001	86861000	34	0.147227	0.104479
chr8	86852001	86862000	43	0.124022	0.0811981
chr8	86853001	86863000	47	0.114749	0.0786133
chr8	86854001	86864000	51	0.108597	0.0776576
chr8	86855001	86865000	53	0.109653	0.0788294
chr8	86856001	86866000	52	0.109393	0.0778821
chr8	86857001	86867000	56	0.116514	0.0837976
chr8	86858001	86868000	56	0.122305	0.092538
chr8	86859001	86869000	50	0.146681	0.110815
chr8	86860001	86870000	55	0.129646	0.102547
chr8	86861001	86871000	51	0.135464	0.108862
chr8	86862001	86872000	41	0.153466	0.134479
chr8	86863001	86873000	36	0.163988	0.141308
chr8	86864001	86874000	38	0.138292	0.116987
chr8	86865001	86875000	33	0.143451	0.114714
chr8	86866001	86876000	36	0.122091	0.101995
chr8	86867001	86877000	33	0.105741	0.0915767
chr8	86868001	86878000	31	0.0814188	0.0645198
chr8	86869001	86879000	29	0.0193132	0.022082
chr8	86870001	86880000	17	-0.0248171	-0.0261497
chr8	86871001	86881000	16	-0.0238489	-0.0249979
chr8	86872001	86882000	15	-0.0227612	-0.0234536
chr8	86873001	86883000	19	-0.0208978	-0.0213624
chr8	86874001	86884000	11	-0.0159364	-0.0132944
chr8	86875001	86885000	10	-0.0176255	-0.0157129
chr8	86876001	86886000	7	-0.00653256	-0.00619894
chr8	86877001	86887000	7	-0.00145247	-0.000482624
chr8	86878001	86888000	6	-0.00641468	-0.00606577
chr8	86879001	86889000	5	-0.00341765	-0.0042129
chr8	86880001	86890000	6	-0.0110556	-0.0111853
chr8	86881001	86891000	6	-0.0110556	-0.0111853
chr8	86882001	86892000	8	-0.0202866	-0.0199007
chr8	86883001	86893000	4	-0.0280956	-0.0262813
chr8	86884001	86894000	6	-0.0316731	-0.0294989
chr8	86885001	86895000	9	-0.0392017	-0.0359307
chr8	86886001	86896000	12	-0.0364149	-0.0289366
chr8	86887001	86897000	12	-0.0427628	-0.0326774
chr8	86888001	86898000	12	-0.0427628	-0.0326774
chr8	86889001	86899000	13	-0.0290687	-0.012231
chr8	86890001	86900000	14	-0.0200957	0.000617186
chr8	86891001	86901000	15	-0.00634941	0.0122882
chr8	86892001	86902000	14	0.00058292	0.0182331
chr8	86893001	86903000	14	0.00058292	0.0182331
chr8	86894001	86904000	13	0.00167308	0.0232166
chr8	86895001	86905000	12	0.0744591	0.0531313
chr8	86896001	86906000	9	0.0857399	0.0734932
chr8	86897001	86907000	9	0.080274	0.0767397
chr8	86898001	86908000	10	0.102148	0.088813
chr8	86899001	86909000	11	0.124249	0.10252
chr8	86900001	86910000	14	0.0984928	0.0772405
chr8	86901001	86911000	20	0.0844715	0.062886
chr8	86902001	86912000	21	0.0901636	0.0597679
chr8	86903001	86913000	25	0.0912421	0.0644707
chr8	86904001	86914000	30	0.265949	0.147996
chr8	86905001	86915000	42	0.34068	0.227868
chr8	86906001	86916000	54	0.386209	0.285334
chr8	86907001	86917000	64	0.365434	0.266938
chr8	86908001	86918000	73	0.347363	0.254745
chr8	86909001	86919000	78	0.332849	0.249037
chr8	86910001	86920000	76	0.343115	0.256506
chr8	86911001	86921000	83	0.316423	0.234881
chr8	86912001	86922000	88	0.300487	0.227609
chr8	86913001	86923000	88	0.296437	0.228866
chr8	86914001	86924000	86	0.251528	0.20353
chr8	86915001	86925000	75	0.197373	0.164636
chr8	86916001	86926000	66	0.11193	0.100187
chr8	86917001	86927000	56	0.0963069	0.087566
chr8	86918001	86928000	47	0.0754574	0.0673854
chr8	86919001	86929000	43	0.0616184	0.043594
chr8	86920001	86930000	45	0.0663522	0.0477965
chr8	86921001	86931000	34	0.0689571	0.0510899
chr8	86922001	86932000	32	0.0574698	0.0452579
chr8	86923001	86933000	32	0.052883	0.0400723
chr8	86924001	86934000	33	0.147923	0.0995647
chr8	86925001	86935000	37	0.151303	0.101909
chr8	86926001	86936000	40	0.156152	0.10481
chr8	86927001	86937000	48	0.163352	0.117893
chr8	86928001	86938000	49	0.159228	0.114138
chr8	86929001	86939000	53	0.14841	0.101647
chr8	86930001	86940000	55	0.144934	0.0916523
chr8	86931001	86941000	56	0.142479	0.0883152
chr8	86932001	86942000	56	0.137057	0.0805789
chr8	86933001	86943000	56	0.130409	0.0771102
chr8	86934001	86944000	55	0.0557374	0.0395229
chr8	86935001	86945000	57	0.0588426	0.0428307
chr8	86936001	86946000	60	0.062963	0.0442252
chr8	86937001	86947000	54	0.0410562	0.0211087
chr8	86938001	86948000	52	0.0443439	0.0237062
chr8	86939001	86949000	47	0.0544973	0.0329014
chr8	86940001	86950000	44	0.0469529	0.0291427
chr8	86941001	86951000	42	0.0547557	0.0355784
chr8	86942001	86952000	40	0.0658502	0.0456413
chr8	86943001	86953000	42	0.100886	0.0726945
chr8	86944001	86954000	39	0.108579	0.0781072
chr8	86945001	86955000	33	0.0957936	0.0666238
chr8	86946001	86956000	25	0.087746	0.0592185
chr8	86947001	86957000	24	0.0980845	0.0705825
chr8	86948001	86958000	26	0.0971825	0.0675999
chr8	86949001	86959000	25	0.100738	0.0686502
chr8	86950001	86960000	22	0.11778	0.0924332
chr8	86951001	86961000	22	0.130755	0.106187
chr8	86952001	86962000	21	0.145991	0.121489
chr8	86953001	86963000	18	0.0824666	0.0726899
chr8	86954001	86964000	17	0.0873445	0.0759031
chr8	86955001	86965000	20	0.0959973	0.0807827
chr8	86956001	86966000	20	0.117985	0.0955262
chr8	86957001	86967000	22	0.102955	0.0822722
chr8	86958001	86968000	23	0.0949398	0.0813788
chr8	86959001	86969000	25	0.0939397	0.0815643
chr8	86960001	86970000	28	0.0896932	0.0782973
chr8	86961001	86971000	30	0.085209	0.0728749
chr8	86962001	86972000	30	0.0743188	0.0618961
chr8	86963001	86973000	28	0.0775056	0.0638375
chr8	86964001	86974000	29	0.0753792	0.0624046
chr8	86965001	86975000	25	0.106082	0.0870899
chr8	86966001	86976000	27	0.106957	0.0896104
chr8	86967001	86977000	26	0.118115	0.0999195
chr8	86968001	86978000	23	0.128787	0.107503
chr8	86969001	86979000	21	0.15092	0.124171
chr8	86970001	86980000	17	0.171581	0.136854
chr8	86971001	86981000	13	0.191269	0.151867
chr8	86972001	86982000	12	0.201108	0.174877
chr8	86973001	86983000	17	0.163101	0.107151
chr8	86974001	86984000	19	0.178918	0.109398
chr8	86975001	86985000	21	0.166089	0.0949193
chr8	86976001	86986000	21	0.142432	0.0693565
chr8	86977001	86987000	21	0.154562	0.0762217
chr8	86978001	86988000	23	0.154286	0.0794791
chr8	86979001	86989000	30	0.111286	0.0506833
chr8	86980001	86990000	30	0.111286	0.0506833
chr8	86981001	86991000	30	0.111286	0.0506833
chr8	86982001	86992000	29	0.110228	0.0479447
chr8	86983001	86993000	24	0.13793	0.0680502
chr8	86984001	86994000	22	0.124718	0.0654411
chr8	86985001	86995000	18	0.0809644	0.0423914
chr8	86986001	86996000	15	0.0943032	0.0496464
chr8	86987001	86997000	14	0.0549875	0.0296613
chr8	86988001	86998000	12	0.0316965	0.0156578
chr8	86989001	86999000	5	0.164066	0.0916925
chr8	86990001	87000000	6	0.153457	0.0757814
chr8	86991001	87001000	8	0.12869	0.0536157
chr8	86992001	87002000	11	0.0782699	0.0324301
chr8	86993001	87003000	16	0.0302472	0.0141392
chr8	86994001	87004000	21	0.00640419	-0.00376995
chr8	86995001	87005000	31	-0.00261349	-0.0100859
chr8	86996001	87006000	35	-0.0068367	-0.0128836
chr8	86997001	87007000	33	-0.00792487	-0.0149857
chr8	86998001	87008000	45	-0.0135097	-0.0173796
chr8	86999001	87009000	46	-0.0278385	-0.0257184
chr8	87000001	87010000	47	-0.0280053	-0.026301
chr8	87001001	87011000	49	-0.0288288	-0.0267898
chr8	87002001	87012000	52	-0.026056	-0.0250363
chr8	87003001	87013000	53	-0.0208492	-0.0222456
chr8	87004001	87014000	54	-0.00792681	-0.0120226
chr8	87005001	87015000	55	0.0162019	0.00981265
chr8	87006001	87016000	55	0.0302948	0.0212717
chr8	87007001	87017000	55	0.0302948	0.0212717
chr8	87008001	87018000	43	0.0464322	0.0338953
chr8	87009001	87019000	42	0.0505734	0.036888
chr8	87010001	87020000	42	0.0515198	0.0386269
chr8	87011001	87021000	40	0.0581006	0.0458079
chr8	87012001	87022000	37	0.055632	0.0481629
chr8	87013001	87023000	33	0.0545548	0.0540577
chr8	87014001	87024000	28	0.0487718	0.0499032
chr8	87015001	87025000	18	0.0197571	0.02188
chr8	87016001	87026000	15	-0.0113714	-0.00930637
chr8	87017001	87027000	15	-0.0113714	-0.00930637
chr8	87018001	87028000	16	-0.00998831	-0.0058741
chr8	87019001	87029000	15	-0.0126358	-0.00838462
chr8	87020001	87030000	13	-0.0148136	-0.0109179
chr8	87021001	87031000	20	0.0458223	0.0419451
chr8	87022001	87032000	21	0.0645989	0.0497392
chr8	87023001	87033000	21	0.0761455	0.0575017
chr8	87024001	87034000	19	0.0943407	0.0675778
chr8	87025001	87035000	18	0.106711	0.0740001
chr8	87026001	87036000	17	0.1201	0.0807912
chr8	87027001	87037000	17	0.1201	0.0807912
chr8	87028001	87038000	20	0.101718	0.0725723
chr8	87029001	87039000	22	0.114514	0.0827503
chr8	87030001	87040000	22	0.114514	0.0827503
chr8	87031001	87041000	14	0.0669044	0.0495781
chr8	87032001	87042000	16	0.0466093	0.0258682
chr8	87033001	87043000	14	0.0610823	0.0330737
chr8	87034001	87044000	14	0.0610823	0.0330737
chr8	87035001	87045000	14	0.0610823	0.0330737
chr8	87036001	87046000	15	0.0850196	0.0500248
chr8	87037001	87047000	18	0.0967724	0.0648921
chr8	87038001	87048000	17	0.123346	0.0873147
chr8	87039001	87049000	15	0.110632	0.0743527
chr8	87040001	87050000	18	0.092276	0.062015
chr8	87041001	87051000	17	0.101958	0.067893
chr8	87042001	87052000	13	0.105154	0.0972299
chr8	87043001	87053000	15	0.0912369	0.0780126
chr8	87044001	87054000	17	0.0842933	0.0632559
chr8	87045001	87055000	19	0.0777325	0.0597225
chr8	87046001	87056000	18	0.0626726	0.047077
chr8	87047001	87057000	16	0.0369799	0.0244482
chr8	87048001	87058000	14	0.000930486	-0.00504211
chr8	87049001	87059000	15	0.0295434	0.0152226
chr8	87050001	87060000	14	0.103363	0.0598038
chr8	87051001	87061000	16	0.172666	0.108593
chr8	87052001	87062000	16	0.205621	0.138173
chr8	87053001	87063000	14	0.219527	0.154621
chr8	87054001	87064000	12	0.234701	0.188294
chr8	87055001	87065000	10	0.270056	0.220016
chr8	87056001	87066000	13	0.238793	0.197057
chr8	87057001	87067000	12	0.259598	0.216689
chr8	87058001	87068000	13	0.261675	0.228009
chr8	87059001	87069000	14	0.233672	0.19431
chr8	87060001	87070000	15	0.190243	0.161724
chr8	87061001	87071000	13	0.129295	0.117355
chr8	87062001	87072000	11	0.113878	0.102617
chr8	87063001	87073000	12	0.1138	0.104168
chr8	87064001	87074000	15	0.158704	0.144181
chr8	87065001	87075000	16	0.150928	0.137825
chr8	87066001	87076000	14	0.158473	0.144384
chr8	87067001	87077000	15	0.149231	0.136695
chr8	87068001	87078000	13	0.144406	0.131418
chr8	87069001	87079000	12	0.152213	0.142922
chr8	87070001	87080000	12	0.140969	0.133262
chr8	87071001	87081000	12	0.140969	0.133262
chr8	87072001	87082000	12	0.140969	0.133262
chr8	87073001	87083000	12	0.128171	0.119948
chr8	87074001	87084000	9	0.0613487	0.0585205
chr8	87075001	87085000	11	0.0985885	0.0949086
chr8	87076001	87086000	12	0.0893876	0.0839574
chr8	87077001	87087000	12	0.0893876	0.0839574
chr8	87078001	87088000	14	0.103721	0.0972192
chr8	87079001	87089000	13	0.107041	0.0999456
chr8	87080001	87090000	10	0.116506	0.10998
chr8	87081001	87091000	10	0.116506	0.10998
chr8	87082001	87092000	10	0.116506	0.10998
chr8	87083001	87093000	8	0.141792	0.135459
chr8	87084001	87094000	8	0.141792	0.135459
chr8	87085001	87095000	7	0.0978156	0.0904557
chr8	87086001	87096000	6	0.0913219	0.0868329
chr8	87087001	87097000	6	0.0913219	0.0868329
chr8	87088001	87098000	4	0.0412404	0.0418544
chr8	87089001	87099000	6	0.0950666	0.0780977
chr8	87090001	87100000	6	0.0950666	0.0780977
chr8	87091001	87101000	6	0.0950666	0.0780977
chr8	87092001	87102000	8	0.0718283	0.0605885
chr8	87093001	87103000	11	0.0607748	0.0498879
chr8	87094001	87104000	13	0.083753	0.0682915
chr8	87095001	87105000	14	0.0915683	0.0773082
chr8	87096001	87106000	13	0.0973596	0.0810198
chr8	87097001	87107000	13	0.100053	0.0783486
chr8	87098001	87108000	15	0.103185	0.0845139
chr8	87099001	87109000	15	0.0787915	0.0703794
chr8	87100001	87110000	15	0.0787915	0.0703794
chr8	87101001	87111000	18	0.081492	0.0731034
chr8	87102001	87112000	18	0.0849424	0.0700878
chr8	87103001	87113000	18	0.0991739	0.0850029
chr8	87104001	87114000	28	0.1248	0.117387
chr8	87105001	87115000	33	0.129965	0.119105
chr8	87106001	87116000	36	0.136834	0.124817
chr8	87107001	87117000	38	0.143155	0.130785
chr8	87108001	87118000	38	0.140352	0.12839
chr8	87109001	87119000	42	0.146559	0.134244
chr8	87110001	87120000	42	0.146559	0.134244
chr8	87111001	87121000	41	0.149255	0.137229
chr8	87112001	87122000	40	0.156163	0.147174
chr8	87113001	87123000	38	0.160589	0.151524
chr8	87114001	87124000	26	0.154312	0.14085
chr8	87115001	87125000	22	0.155099	0.147251
chr8	87116001	87126000	20	0.153164	0.145272
chr8	87117001	87127000	18	0.136666	0.132701
chr8	87118001	87128000	20	0.138516	0.124398
chr8	87119001	87129000	17	0.125513	0.103942
chr8	87120001	87130000	20	0.10454	0.0848489
chr8	87121001	87131000	18	0.101503	0.0804813
chr8	87122001	87132000	18	0.0978958	0.0782089
chr8	87123001	87133000	19	0.0801798	0.0631661
chr8	87124001	87134000	22	0.0956452	0.0807953
chr8	87125001	87135000	21	0.0868235	0.0627657
chr8	87126001	87136000	20	0.0740751	0.0544597
chr8	87127001	87137000	21	0.0742253	0.0554079
chr8	87128001	87138000	20	0.0665501	0.0494964
chr8	87129001	87139000	19	0.0600468	0.0458323
chr8	87130001	87140000	19	0.107525	0.0848371
chr8	87131001	87141000	23	0.121168	0.0992113
chr8	87132001	87142000	24	0.107494	0.0867378
chr8	87133001	87143000	25	0.113208	0.0940359
chr8	87134001	87144000	24	0.0996297	0.0735413
chr8	87135001	87145000	23	0.0932502	0.074847
chr8	87136001	87146000	23	0.0932502	0.074847
chr8	87137001	87147000	23	0.0930616	0.0715014
chr8	87138001	87148000	21	0.100777	0.0827818
chr8	87139001	87149000	20	0.10611	0.085653
chr8	87140001	87150000	19	0.0825826	0.0655607
chr8	87141001	87151000	18	0.0687509	0.0540792
chr8	87142001	87152000	17	0.0716704	0.0553646
chr8	87143001	87153000	15	0.0619124	0.0440518
chr8	87144001	87154000	13	0.0646046	0.0514877
chr8	87145001	87155000	11	0.0747197	0.0588541
chr8	87146001	87156000	12	0.0678456	0.0546631
chr8	87147001	87157000	11	0.0689655	0.0594289
chr8	87148001	87158000	14	0.0765019	0.0678325
chr8	87149001	87159000	13	0.0814436	0.0743445
chr8	87150001	87160000	12	0.0697591	0.0589885
chr8	87151001	87161000	10	0.0603483	0.0487889
chr8	87152001	87162000	9	0.0701339	0.059865
chr8	87153001	87163000	9	0.0649464	0.0568228
chr8	87154001	87164000	12	0.0908041	0.0802401
chr8	87155001	87165000	13	0.0825888	0.0701527
chr8	87156001	87166000	13	0.0867809	0.0742098
chr8	87157001	87167000	12	0.095214	0.0846352
chr8	87158001	87168000	9	0.0761863	0.0599008
chr8	87159001	87169000	9	0.0761863	0.0599008
chr8	87160001	87170000	10	0.0722368	0.0618698
chr8	87161001	87171000	10	0.0507101	0.0404857
chr8	87162001	87172000	13	0.0534137	0.0443611
chr8	87163001	87173000	12	0.0614989	0.0516197
chr8	87164001	87174000	11	0.0416751	0.0369086
chr8	87165001	87175000	11	0.0457463	0.041868
chr8	87166001	87176000	11	0.0425292	0.0332666
chr8	87167001	87177000	11	0.0425292	0.0332666
chr8	87168001	87178000	12	0.038887	0.0321565
chr8	87169001	87179000	13	0.0504716	0.0417721
chr8	87170001	87180000	11	0.058228	0.0471286
chr8	87171001	87181000	10	0.0689394	0.0554499
chr8	87172001	87182000	8	0.0722363	0.0571518
chr8	87173001	87183000	38	0.117671	0.120828
chr8	87174001	87184000	36	0.117458	0.120928
chr8	87175001	87185000	36	0.124137	0.128173
chr8	87176001	87186000	36	0.126679	0.134323
chr8	87177001	87187000	38	0.121333	0.128668
chr8	87178001	87188000	39	0.123451	0.120471
chr8	87179001	87189000	43	0.147881	0.136416
chr8	87180001	87190000	44	0.149261	0.137939
chr8	87181001	87191000	45	0.150573	0.139395
chr8	87182001	87192000	46	0.151199	0.140176
chr8	87183001	87193000	17	0.182392	0.135349
chr8	87184001	87194000	17	0.182392	0.135349
chr8	87185001	87195000	16	0.176663	0.127278
chr8	87186001	87196000	17	0.154897	0.109326
chr8	87187001	87197000	16	0.158489	0.109458
chr8	87188001	87198000	16	0.164859	0.143291
chr8	87189001	87199000	22	0.216045	0.185385
chr8	87190001	87200000	21	0.21675	0.184526
chr8	87191001	87201000	21	0.207915	0.17338
chr8	87192001	87202000	24	0.196959	0.165744
chr8	87193001	87203000	39	0.176088	0.156779
chr8	87194001	87204000	46	0.16751	0.150202
chr8	87195001	87205000	53	0.16411	0.148367
chr8	87196001	87206000	56	0.17141	0.156115
chr8	87197001	87207000	59	0.172351	0.156997
chr8	87198001	87208000	66	0.169836	0.155973
chr8	87199001	87209000	63	0.124359	0.113682
chr8	87200001	87210000	71	0.12903	0.117462
chr8	87201001	87211000	86	0.119401	0.10829
chr8	87202001	87212000	90	0.118478	0.106992
chr8	87203001	87213000	85	0.116146	0.103282
chr8	87204001	87214000	85	0.11551	0.102401
chr8	87205001	87215000	92	0.104708	0.0918906
chr8	87206001	87216000	91	0.0999633	0.0869591
chr8	87207001	87217000	92	0.0933865	0.0790107
chr8	87208001	87218000	85	0.0850246	0.0701888
chr8	87209001	87219000	81	0.0895194	0.0739682
chr8	87210001	87220000	75	0.0820939	0.066929
chr8	87211001	87221000	64	0.0850716	0.0679549
chr8	87212001	87222000	58	0.081223	0.06505
chr8	87213001	87223000	48	0.0715747	0.0559933
chr8	87214001	87224000	43	0.0688158	0.0533153
chr8	87215001	87225000	30	0.0793337	0.059221
chr8	87216001	87226000	31	0.0785759	0.0588128
chr8	87217001	87227000	26	0.0959919	0.076947
chr8	87218001	87228000	24	0.105778	0.0861296
chr8	87219001	87229000	25	0.105208	0.0912406
chr8	87220001	87230000	26	0.105445	0.0916393
chr8	87221001	87231000	24	0.120339	0.109317
chr8	87222001	87232000	35	0.127869	0.117668
chr8	87223001	87233000	50	0.113548	0.101628
chr8	87224001	87234000	54	0.107236	0.094548
chr8	87225001	87235000	65	0.0911485	0.0770079
chr8	87226001	87236000	69	0.0813023	0.0658461
chr8	87227001	87237000	70	0.0797073	0.0642471
chr8	87228001	87238000	83	0.0676085	0.0523006
chr8	87229001	87239000	82	0.0686397	0.0530844
chr8	87230001	87240000	79	0.0665403	0.0512056
chr8	87231001	87241000	76	0.0616393	0.0464776
chr8	87232001	87242000	63	0.0471294	0.0317606
chr8	87233001	87243000	50	0.0440831	0.0280464
chr8	87234001	87244000	51	0.0506802	0.0398056
chr8	87235001	87245000	50	0.105026	0.0793452
chr8	87236001	87246000	45	0.125327	0.0976247
chr8	87237001	87247000	49	0.124019	0.0986517
chr8	87238001	87248000	45	0.128893	0.105043
chr8	87239001	87249000	41	0.133482	0.109694
chr8	87240001	87250000	43	0.135612	0.112377
chr8	87241001	87251000	47	0.141847	0.116389
chr8	87242001	87252000	46	0.137617	0.112609
chr8	87243001	87253000	43	0.133479	0.107615
chr8	87244001	87254000	38	0.148403	0.114055
chr8	87245001	87255000	29	0.113653	0.0883341
chr8	87246001	87256000	25	0.111588	0.0881139
chr8	87247001	87257000	20	0.117725	0.0904053
chr8	87248001	87258000	19	0.196404	0.184566
chr8	87249001	87259000	25	0.201129	0.194442
chr8	87250001	87260000	31	0.228787	0.223008
chr8	87251001	87261000	30	0.23872	0.233724
chr8	87252001	87262000	35	0.237796	0.230856
chr8	87253001	87263000	42	0.244666	0.232115
chr8	87254001	87264000	44	0.226488	0.217298
chr8	87255001	87265000	45	0.229277	0.216317
chr8	87256001	87266000	53	0.245493	0.223591
chr8	87257001	87267000	53	0.245493	0.223591
chr8	87258001	87268000	46	0.269535	0.233441
chr8	87259001	87269000	41	0.265924	0.228362
chr8	87260001	87270000	34	0.247826	0.204685
chr8	87261001	87271000	35	0.221854	0.181333
chr8	87262001	87272000	30	0.220748	0.175947
chr8	87263001	87273000	25	0.187669	0.142869
chr8	87264001	87274000	22	0.189482	0.139063
chr8	87265001	87275000	19	0.189892	0.138603
chr8	87266001	87276000	12	0.143615	0.0852411
chr8	87267001	87277000	17	0.116695	0.0512245
chr8	87268001	87278000	25	0.0466084	0.00874702
chr8	87269001	87279000	27	0.0447366	0.00703316
chr8	87270001	87280000	27	0.0447366	0.00703316
chr8	87271001	87281000	23	0.03605	0.00286873
chr8	87272001	87282000	23	0.03605	0.00286873
chr8	87273001	87283000	23	0.0376215	0.0017937
chr8	87274001	87284000	22	0.0400221	0.0026318
chr8	87275001	87285000	23	0.0390043	0.00235328
chr8	87276001	87286000	25	-0.018971	-0.0200534
chr8	87277001	87287000	24	-0.0174402	-0.0173265
chr8	87278001	87288000	17	-0.020104	-0.0188259
chr8	87279001	87289000	17	-0.0187698	-0.0169239
chr8	87280001	87290000	17	0.0154819	-0.00356625
chr8	87281001	87291000	18	0.0110308	-0.0055528
chr8	87282001	87292000	18	0.0110308	-0.0055528
chr8	87283001	87293000	17	0.011832	-0.00397214
chr8	87284001	87294000	17	0.011832	-0.00397214
chr8	87285001	87295000	16	0.0122649	-0.00398451
chr8	87286001	87296000	14	0.0279646	0.00625987
chr8	87287001	87297000	12	0.0781282	0.0400975
chr8	87288001	87298000	9	0.109364	0.0613134
chr8	87289001	87299000	6	0.134921	0.0949033
chr8	87290001	87300000	9	0.176207	0.115908
chr8	87291001	87301000	10	0.177772	0.100061
chr8	87292001	87302000	10	0.177772	0.100061
chr8	87293001	87303000	11	0.22961	0.134212
chr8	87294001	87304000	19	0.213856	0.112713
chr8	87295001	87305000	26	0.180368	0.0832529
chr8	87296001	87306000	28	0.17629	0.0744914
chr8	87297001	87307000	29	0.15714	0.0633927
chr8	87298001	87308000	29	0.15714	0.0633927
chr8	87299001	87309000	33	0.14459	0.0538306
chr8	87300001	87310000	33	0.120598	0.042049
chr8	87301001	87311000	33	0.138257	0.0526802
chr8	87302001	87312000	49	0.169575	0.0784888
chr8	87303001	87313000	49	0.161698	0.0737159
chr8	87304001	87314000	44	0.15854	0.0728219
chr8	87305001	87315000	40	0.173744	0.0861485
chr8	87306001	87316000	42	0.184241	0.0986546
chr8	87307001	87317000	43	0.186075	0.101856
chr8	87308001	87318000	44	0.189812	0.105918
chr8	87309001	87319000	44	0.190417	0.106584
chr8	87310001	87320000	43	0.189272	0.110093
chr8	87311001	87321000	43	0.183147	0.105728
chr8	87312001	87322000	28	0.158993	0.0883154
chr8	87313001	87323000	26	0.157092	0.0869644
chr8	87314001	87324000	26	0.161485	0.097998
chr8	87315001	87325000	26	0.162238	0.0977096
chr8	87316001	87326000	23	0.164996	0.102641
chr8	87317001	87327000	20	0.164534	0.10166
chr8	87318001	87328000	19	0.153966	0.0922439
chr8	87319001	87329000	16	0.17911	0.130212
chr8	87320001	87330000	16	0.202644	0.149382
chr8	87321001	87331000	29	0.301109	0.229449
chr8	87322001	87332000	32	0.287335	0.218687
chr8	87323001	87333000	32	0.287335	0.218687
chr8	87324001	87334000	44	0.308457	0.229192
chr8	87325001	87335000	52	0.301936	0.232207
chr8	87326001	87336000	50	0.303404	0.230686
chr8	87327001	87337000	51	0.301474	0.234198
chr8	87328001	87338000	53	0.295359	0.228217
chr8	87329001	87339000	54	0.293442	0.223451
chr8	87330001	87340000	54	0.292302	0.21109
chr8	87331001	87341000	41	0.252282	0.180673
chr8	87332001	87342000	38	0.267184	0.185048
chr8	87333001	87343000	39	0.263402	0.180582
chr8	87334001	87344000	25	0.196402	0.137563
chr8	87335001	87345000	14	0.13868	0.085105
chr8	87336001	87346000	17	0.152506	0.103181
chr8	87337001	87347000	15	0.140444	0.0903928
chr8	87338001	87348000	14	0.141144	0.087969
chr8	87339001	87349000	13	0.123081	0.0742207
chr8	87340001	87350000	10	0.135402	0.0985901
chr8	87341001	87351000	9	0.117921	0.0832982
chr8	87342001	87352000	9	0.100579	0.0780779
chr8	87343001	87353000	8	0.107527	0.0864763
chr8	87344001	87354000	8	0.10012	0.0797975
chr8	87345001	87355000	12	0.0762689	0.0606563
chr8	87346001	87356000	12	0.131492	0.078234
chr8	87347001	87357000	13	0.171126	0.106235
chr8	87348001	87358000	14	0.178452	0.115027
chr8	87349001	87359000	17	0.138578	0.0821822
chr8	87350001	87360000	18	0.132934	0.0755973
chr8	87351001	87361000	17	0.133843	0.0731258
chr8	87352001	87362000	16	0.145334	0.0804927
chr8	87353001	87363000	19	0.135295	0.0801731
chr8	87354001	87364000	18	0.144134	0.0860929
chr8	87355001	87365000	14	0.172209	0.104298
chr8	87356001	87366000	12	0.116169	0.0728944
chr8	87357001	87367000	19	0.119077	0.0971969
chr8	87358001	87368000	21	0.10972	0.0921988
chr8	87359001	87369000	27	0.159035	0.149672
chr8	87360001	87370000	29	0.150939	0.145372
chr8	87361001	87371000	33	0.150833	0.145567
chr8	87362001	87372000	38	0.148194	0.14074
chr8	87363001	87373000	41	0.150907	0.138292
chr8	87364001	87374000	43	0.161974	0.147727
chr8	87365001	87375000	45	0.162077	0.14738
chr8	87366001	87376000	46	0.155108	0.138909
chr8	87367001	87377000	40	0.149369	0.127778
chr8	87368001	87378000	37	0.153719	0.12781
chr8	87369001	87379000	29	0.132115	0.0998984
chr8	87370001	87380000	27	0.146789	0.10997
chr8	87371001	87381000	27	0.157269	0.111552
chr8	87372001	87382000	28	0.192409	0.13814
chr8	87373001	87383000	28	0.185587	0.140557
chr8	87374001	87384000	33	0.156234	0.122572
chr8	87375001	87385000	43	0.122486	0.0904617
chr8	87376001	87386000	49	0.155027	0.122246
chr8	87377001	87387000	50	0.154053	0.122958
chr8	87378001	87388000	52	0.158818	0.12763
chr8	87379001	87389000	52	0.164608	0.135563
chr8	87380001	87390000	52	0.161167	0.131326
chr8	87381001	87391000	59	0.165242	0.138236
chr8	87382001	87392000	55	0.148182	0.123246
chr8	87383001	87393000	49	0.152498	0.125583
chr8	87384001	87394000	45	0.160454	0.13228
chr8	87385001	87395000	33	0.20467	0.176599
chr8	87386001	87396000	25	0.180529	0.151273
chr8	87387001	87397000	22	0.187313	0.158562
chr8	87388001	87398000	23	0.302241	0.217751
chr8	87389001	87399000	23	0.295491	0.207041
chr8	87390001	87400000	23	0.299166	0.213819
chr8	87391001	87401000	13	0.356071	0.244183
chr8	87392001	87402000	12	0.381596	0.268046
chr8	87393001	87403000	12	0.381596	0.268046
chr8	87394001	87404000	10	0.405885	0.286413
chr8	87395001	87405000	11	0.375444	0.268081
chr8	87396001	87406000	12	0.354729	0.242026
chr8	87397001	87407000	16	0.282933	0.179724
chr8	87398001	87408000	28	0.201023	0.195168
chr8	87399001	87409000	32	0.195705	0.189625
chr8	87400001	87410000	34	0.193488	0.186679
chr8	87401001	87411000	38	0.205605	0.194893
chr8	87402001	87412000	46	0.234413	0.221108
chr8	87403001	87413000	55	0.251066	0.236659
chr8	87404001	87414000	64	0.283985	0.264879
chr8	87405001	87415000	71	0.305451	0.27552
chr8	87406001	87416000	71	0.306154	0.275636
chr8	87407001	87417000	69	0.318133	0.29034
chr8	87408001	87418000	55	0.317772	0.284139
chr8	87409001	87419000	50	0.32796	0.295301
chr8	87410001	87420000	48	0.334536	0.303496
chr8	87411001	87421000	43	0.339773	0.309182
chr8	87412001	87422000	40	0.314725	0.27293
chr8	87413001	87423000	36	0.285908	0.234654
chr8	87414001	87424000	27	0.21963	0.155311
chr8	87415001	87425000	21	0.0972054	0.0739176
chr8	87416001	87426000	27	0.0847245	0.06664
chr8	87417001	87427000	40	0.0585528	0.049737
chr8	87418001	87428000	58	0.0552882	0.0487886
chr8	87419001	87429000	66	0.0541651	0.0475479
chr8	87420001	87430000	70	0.0467341	0.0427876
chr8	87421001	87431000	85	0.0489778	0.0447663
chr8	87422001	87432000	88	0.0495143	0.0434804
chr8	87423001	87433000	87	0.0462576	0.0415417
chr8	87424001	87434000	93	0.0495279	0.0444784
chr8	87425001	87435000	91	0.0500102	0.0448698
chr8	87426001	87436000	84	0.051806	0.046101
chr8	87427001	87437000	69	0.0539659	0.0470686
chr8	87428001	87438000	49	0.0543911	0.0459553
chr8	87429001	87439000	40	0.0591228	0.0493605
chr8	87430001	87440000	38	0.0622467	0.0531364
chr8	87431001	87441000	23	0.0640031	0.052573
chr8	87432001	87442000	19	0.0519195	0.0531495
chr8	87433001	87443000	19	0.0345439	0.0372626
chr8	87434001	87444000	17	-0.00505145	0.00595097
chr8	87435001	87445000	22	-0.010245	-0.000954563
chr8	87436001	87446000	24	-0.01305	-0.0040759
chr8	87437001	87447000	37	-0.0203619	-0.0129523
chr8	87438001	87448000	42	-0.0211166	-0.0149478
chr8	87439001	87449000	57	-0.0177958	-0.0132392
chr8	87440001	87450000	59	-0.00953058	-0.00766001
chr8	87441001	87451000	64	-0.000224157	-0.000558084
chr8	87442001	87452000	62	0.00386543	0.000331672
chr8	87443001	87453000	72	-0.00237982	-0.00396677
chr8	87444001	87454000	71	-0.00260916	-0.00409883
chr8	87445001	87455000	68	-0.00207044	-0.00352305
chr8	87446001	87456000	71	-0.00422656	-0.00543268
chr8	87447001	87457000	61	0.000176898	-0.00187134
chr8	87448001	87458000	61	-0.000538807	-0.00197949
chr8	87449001	87459000	51	0.00580436	0.00310749
chr8	87450001	87460000	54	0.0290555	0.0261913
chr8	87451001	87461000	69	0.0181072	0.0129869
chr8	87452001	87462000	75	0.0310682	0.0217579
chr8	87453001	87463000	67	0.0662876	0.0484902
chr8	87454001	87464000	67	0.0919152	0.0714751
chr8	87455001	87465000	74	0.104894	0.0804035
chr8	87456001	87466000	77	0.122013	0.094476
chr8	87457001	87467000	78	0.127379	0.0978134
chr8	87458001	87468000	85	0.147428	0.115065
chr8	87459001	87469000	83	0.157666	0.121774
chr8	87460001	87470000	79	0.156813	0.122261
chr8	87461001	87471000	71	0.215155	0.169467
chr8	87462001	87472000	73	0.212201	0.163931
chr8	87463001	87473000	87	0.186885	0.137733
chr8	87464001	87474000	107	0.181032	0.13449
chr8	87465001	87475000	122	0.179334	0.139376
chr8	87466001	87476000	120	0.174365	0.133968
chr8	87467001	87477000	116	0.176163	0.136476
chr8	87468001	87478000	112	0.168909	0.129508
chr8	87469001	87479000	118	0.164954	0.1268
chr8	87470001	87480000	129	0.158447	0.119746
chr8	87471001	87481000	122	0.146626	0.114278
chr8	87472001	87482000	112	0.148725	0.116134
chr8	87473001	87483000	92	0.159318	0.128465
chr8	87474001	87484000	68	0.148199	0.118249
chr8	87475001	87485000	44	0.13305	0.0985726
chr8	87476001	87486000	38	0.14316	0.109554
chr8	87477001	87487000	38	0.14316	0.109554
chr8	87478001	87488000	30	0.149188	0.116448
chr8	87479001	87489000	21	0.152813	0.121754
chr8	87480001	87490000	6	0.160557	0.138761
chr8	87481001	87491000	1	0.0663463	0.0663463
chr8	87518001	87528000	1	0.117201	0.117201
chr8	87519001	87529000	1	0.117201	0.117201
chr8	87520001	87530000	1	0.117201	0.117201
chr8	87521001	87531000	5	0.126824	0.0658193
chr8	87522001	87532000	5	0.126824	0.0658193
chr8	87523001	87533000	5	0.126824	0.0658193
chr8	87524001	87534000	5	0.126824	0.0658193
chr8	87525001	87535000	5	0.126824	0.0658193
chr8	87526001	87536000	5	0.126824	0.0658193
chr8	87527001	87537000	5	0.126824	0.0658193
chr8	87528001	87538000	4	0.128349	0.0529739
chr8	87529001	87539000	4	0.128349	0.0529739
chr8	87530001	87540000	4	0.128349	0.0529739
chr8	87536001	87546000	2	0.442417	0.437813
chr8	87537001	87547000	2	0.442417	0.437813
chr8	87538001	87548000	2	0.442417	0.437813
chr8	87539001	87549000	2	0.442417	0.437813
chr8	87540001	87550000	2	0.442417	0.437813
chr8	87541001	87551000	2	0.442417	0.437813
chr8	87542001	87552000	2	0.442417	0.437813
chr8	87543001	87553000	2	0.442417	0.437813
chr8	87544001	87554000	2	0.442417	0.437813
chr8	87545001	87555000	2	0.442417	0.437813
chr8	87586001	87596000	2	0.477499	0.334447
chr8	87587001	87597000	2	0.477499	0.334447
chr8	87588001	87598000	2	0.477499	0.334447
chr8	87589001	87599000	2	0.477499	0.334447
chr8	87590001	87600000	2	0.477499	0.334447
chr8	87591001	87601000	2	0.477499	0.334447
chr8	87592001	87602000	2	0.477499	0.334447
chr8	87593001	87603000	2	0.477499	0.334447
chr8	87594001	87604000	2	0.477499	0.334447
chr8	87595001	87605000	2	0.477499	0.334447
chr8	87624001	87634000	1	0.043473	0.043473
chr8	87625001	87635000	3	0.053821	0.0361765
chr8	87626001	87636000	4	0.0395678	0.0268793
chr8	87627001	87637000	8	0.116681	0.0815049
chr8	87628001	87638000	9	0.107056	0.0762505
chr8	87629001	87639000	9	0.107056	0.0762505
chr8	87630001	87640000	9	0.107056	0.0762505
chr8	87631001	87641000	9	0.107056	0.0762505
chr8	87632001	87642000	9	0.107056	0.0762505
chr8	87633001	87643000	9	0.107056	0.0762505
chr8	87634001	87644000	8	0.110208	0.0803476
chr8	87635001	87645000	6	0.125304	0.0962875
chr8	87636001	87646000	5	0.142594	0.115747
chr8	87637001	87647000	1	0.0342146	0.0342146
chr8	87679001	87689000	3	0.0207139	0.0148861
chr8	87680001	87690000	8	0.164244	0.140329
chr8	87681001	87691000	10	0.152124	0.120353
chr8	87682001	87692000	14	0.120598	0.0918654
chr8	87683001	87693000	16	0.101204	0.0757326
chr8	87684001	87694000	22	0.0711973	0.0514539
chr8	87685001	87695000	30	0.0456157	0.0316502
chr8	87686001	87696000	34	0.0588712	0.0427203
chr8	87687001	87697000	38	0.0538332	0.0391148
chr8	87688001	87698000	43	0.0476127	0.034463
chr8	87689001	87699000	55	0.0288993	0.0191485
chr8	87690001	87700000	60	-0.0072101	-0.00622403
chr8	87691001	87701000	71	-0.0100809	-0.00913945
chr8	87692001	87702000	72	-0.0125937	-0.0118502
chr8	87693001	87703000	70	-0.0118179	-0.0111261
chr8	87694001	87704000	68	-0.00180775	-0.0038371
chr8	87695001	87705000	63	0.000663384	-0.0019848
chr8	87696001	87706000	62	-0.00940508	-0.00881511
chr8	87697001	87707000	59	-0.00943025	-0.00985528
chr8	87698001	87708000	57	-0.00680107	-0.0076263
chr8	87699001	87709000	44	0.000587707	-0.00132383
chr8	87700001	87710000	35	0.0102908	0.00730796
chr8	87701001	87711000	23	0.028425	0.0220107
chr8	87702001	87712000	22	0.0380853	0.030093
chr8	87703001	87713000	27	0.0297095	0.0250803
chr8	87704001	87714000	29	0.00805406	0.00948975
chr8	87705001	87715000	31	0.0075626	0.0104488
chr8	87706001	87716000	32	0.00693419	0.00801435
chr8	87707001	87717000	34	0.0061141	0.00635792
chr8	87708001	87718000	36	0.0120731	0.00913321
chr8	87709001	87719000	38	0.0097036	0.00693672
chr8	87710001	87720000	40	0.0191214	0.0142044
chr8	87711001	87721000	41	0.0170414	0.0115636
chr8	87712001	87722000	39	0.0164936	0.0103046
chr8	87713001	87723000	35	0.0225012	0.0149725
chr8	87714001	87724000	30	0.0299311	0.0190401
chr8	87715001	87725000	28	0.0280768	0.0171973
chr8	87716001	87726000	27	0.0455353	0.0287838
chr8	87717001	87727000	24	0.0505341	0.0341044
chr8	87718001	87728000	21	0.045987	0.0339652
chr8	87719001	87729000	19	0.0567281	0.0443346
chr8	87720001	87730000	18	0.0427342	0.034508
chr8	87721001	87731000	25	0.0601094	0.0562013
chr8	87722001	87732000	31	0.0889113	0.0829172
chr8	87723001	87733000	43	0.111791	0.104674
chr8	87724001	87734000	54	0.102145	0.0921818
chr8	87725001	87735000	57	0.12952	0.106155
chr8	87726001	87736000	61	0.117317	0.093523
chr8	87727001	87737000	79	0.0951579	0.070428
chr8	87728001	87738000	78	0.0947303	0.0696105
chr8	87729001	87739000	81	0.0904668	0.065451
chr8	87730001	87740000	82	0.0895038	0.062924
chr8	87731001	87741000	73	0.0898219	0.0604662
chr8	87732001	87742000	68	0.0769582	0.0469674
chr8	87733001	87743000	56	0.0486973	0.0206597
chr8	87734001	87744000	45	0.0442579	0.0139295
chr8	87735001	87745000	41	0.000952694	-0.00424544
chr8	87736001	87746000	34	0.00211955	-0.00405343
chr8	87737001	87747000	17	0.00954787	0.0034233
chr8	87738001	87748000	19	0.016011	0.0072916
chr8	87739001	87749000	16	0.0270077	0.014944
chr8	87740001	87750000	14	0.0337075	0.0211263
chr8	87741001	87751000	16	0.0289776	0.0175171
chr8	87742001	87752000	14	0.0357037	0.0244486
chr8	87743001	87753000	18	0.0291678	0.0200213
chr8	87744001	87754000	19	0.0237041	0.01412
chr8	87745001	87755000	20	0.00575435	-0.000464045
chr8	87746001	87756000	22	0.00563168	-0.000463126
chr8	87747001	87757000	24	0.0221207	0.00561315
chr8	87748001	87758000	21	0.0177106	0.00185065
chr8	87749001	87759000	21	0.0139555	-0.00225969
chr8	87750001	87760000	20	0.0162629	-0.000555414
chr8	87751001	87761000	18	0.0190249	0.000243752
chr8	87752001	87762000	17	0.0220476	0.00208183
chr8	87753001	87763000	12	0.0289866	-0.00114088
chr8	87754001	87764000	10	0.0407292	0.00483164
chr8	87755001	87765000	7	0.070545	0.0201896
chr8	87756001	87766000	6	0.0961771	0.0288689
chr8	87757001	87767000	5	-0.00737761	-0.0106012
chr8	87758001	87768000	8	0.176255	0.0721062
chr8	87759001	87769000	8	0.2799	0.157461
chr8	87760001	87770000	11	0.227249	0.143046
chr8	87761001	87771000	14	0.195572	0.121877
chr8	87762001	87772000	14	0.195572	0.121877
chr8	87763001	87773000	21	0.178415	0.131548
chr8	87764001	87774000	22	0.175943	0.12632
chr8	87765001	87775000	23	0.170868	0.123258
chr8	87766001	87776000	25	0.166745	0.114141
chr8	87767001	87777000	25	0.191658	0.139586
chr8	87768001	87778000	22	0.181938	0.129991
chr8	87769001	87779000	24	0.136916	0.10024
chr8	87770001	87780000	24	0.128854	0.0846013
chr8	87771001	87781000	21	0.137204	0.0903649
chr8	87772001	87782000	30	0.297094	0.164886
chr8	87773001	87783000	30	0.297945	0.137971
chr8	87774001	87784000	33	0.282909	0.13496
chr8	87775001	87785000	32	0.289862	0.13743
chr8	87776001	87786000	31	0.281983	0.137677
chr8	87777001	87787000	34	0.283787	0.133759
chr8	87778001	87788000	37	0.267565	0.131024
chr8	87779001	87789000	36	0.345269	0.175441
chr8	87780001	87790000	40	0.327792	0.185735
chr8	87781001	87791000	48	0.312575	0.184412
chr8	87782001	87792000	41	0.231714	0.149357
chr8	87783001	87793000	47	0.235238	0.163743
chr8	87784001	87794000	48	0.212593	0.151357
chr8	87785001	87795000	49	0.206427	0.147466
chr8	87786001	87796000	51	0.202151	0.145308
chr8	87787001	87797000	51	0.17423	0.136688
chr8	87788001	87798000	50	0.171986	0.131636
chr8	87789001	87799000	50	0.0866943	0.102746
chr8	87790001	87800000	46	0.074297	0.0947119
chr8	87791001	87801000	41	0.0620393	0.0870129
chr8	87792001	87802000	41	0.0558289	0.0788722
chr8	87793001	87803000	33	0.0404933	0.0517079
chr8	87794001	87804000	41	0.0495951	0.0570446
chr8	87795001	87805000	54	0.0545293	0.0606166
chr8	87796001	87806000	66	0.0458217	0.0445057
chr8	87797001	87807000	67	0.0447411	0.0419651
chr8	87798001	87808000	74	0.0713926	0.0628311
chr8	87799001	87809000	76	0.0803632	0.0684171
chr8	87800001	87810000	76	0.0780989	0.0649446
chr8	87801001	87811000	76	0.0730217	0.0569482
chr8	87802001	87812000	76	0.0730926	0.0564284
chr8	87803001	87813000	72	0.0793215	0.0619977
chr8	87804001	87814000	63	0.108021	0.0760577
chr8	87805001	87815000	54	0.182896	0.115609
chr8	87806001	87816000	42	0.282617	0.192284
chr8	87807001	87817000	43	0.393498	0.273288
chr8	87808001	87818000	46	0.47142	0.319231
chr8	87809001	87819000	45	0.473625	0.317781
chr8	87810001	87820000	47	0.453867	0.316171
chr8	87811001	87821000	50	0.432105	0.306349
chr8	87812001	87822000	57	0.387437	0.282195
chr8	87813001	87823000	59	0.381688	0.273196
chr8	87814001	87824000	58	0.365943	0.272468
chr8	87815001	87825000	59	0.326488	0.243337
chr8	87816001	87826000	60	0.297004	0.223711
chr8	87817001	87827000	57	0.23286	0.180081
chr8	87818001	87828000	47	0.132349	0.128955
chr8	87819001	87829000	48	0.161252	0.136582
chr8	87820001	87830000	45	0.199684	0.155085
chr8	87821001	87831000	41	0.251881	0.185764
chr8	87822001	87832000	39	0.296437	0.208379
chr8	87823001	87833000	43	0.368993	0.262811
chr8	87824001	87834000	47	0.420935	0.302885
chr8	87825001	87835000	48	0.444404	0.316959
chr8	87826001	87836000	47	0.471759	0.344268
chr8	87827001	87837000	45	0.504745	0.373338
chr8	87828001	87838000	48	0.519495	0.402423
chr8	87829001	87839000	50	0.518172	0.421387
chr8	87830001	87840000	57	0.480228	0.372607
chr8	87831001	87841000	63	0.440023	0.326642
chr8	87832001	87842000	61	0.430725	0.323296
chr8	87833001	87843000	64	0.38236	0.270183
chr8	87834001	87844000	64	0.323763	0.222083
chr8	87835001	87845000	64	0.294318	0.207329
chr8	87836001	87846000	69	0.275541	0.18942
chr8	87837001	87847000	75	0.238247	0.160699
chr8	87838001	87848000	79	0.180093	0.123025
chr8	87839001	87849000	76	0.146194	0.0998428
chr8	87840001	87850000	71	0.137627	0.0920631
chr8	87841001	87851000	65	0.142913	0.094131
chr8	87842001	87852000	63	0.160814	0.10424
chr8	87843001	87853000	53	0.151126	0.100377
chr8	87844001	87854000	49	0.190621	0.122671
chr8	87845001	87855000	42	0.197434	0.120871
chr8	87846001	87856000	35	0.183196	0.107881
chr8	87847001	87857000	30	0.20401	0.120051
chr8	87848001	87858000	22	0.234648	0.141543
chr8	87849001	87859000	18	0.221265	0.146464
chr8	87850001	87860000	15	0.27804	0.211533
chr8	87851001	87861000	20	0.372337	0.284234
chr8	87852001	87862000	20	0.428287	0.339868
chr8	87853001	87863000	23	0.414109	0.328442
chr8	87854001	87864000	21	0.406704	0.307137
chr8	87855001	87865000	23	0.374137	0.280748
chr8	87856001	87866000	24	0.369609	0.262614
chr8	87857001	87867000	30	0.41022	0.287248
chr8	87858001	87868000	38	0.360565	0.245118
chr8	87859001	87869000	44	0.360156	0.237703
chr8	87860001	87870000	45	0.336664	0.217583
chr8	87861001	87871000	42	0.335375	0.219688
chr8	87862001	87872000	41	0.292103	0.17532
chr8	87863001	87873000	39	0.289254	0.164601
chr8	87864001	87874000	39	0.279794	0.163809
chr8	87865001	87875000	37	0.292751	0.172466
chr8	87866001	87876000	34	0.302134	0.188275
chr8	87867001	87877000	25	0.26207	0.152697
chr8	87868001	87878000	16	0.306725	0.184191
chr8	87869001	87879000	10	0.283006	0.18026
chr8	87870001	87880000	8	0.337835	0.228209
chr8	87871001	87881000	4	-0.0467514	-0.0409778
chr8	87872001	87882000	4	0.000881057	-0.00410971
chr8	87873001	87883000	6	-0.00823353	-0.0100121
chr8	87874001	87884000	5	-0.00146724	-0.00346612
chr8	87875001	87885000	6	-0.00748363	-0.00924388
chr8	87876001	87886000	6	-0.00748363	-0.00924388
chr8	87877001	87887000	7	0.0237724	0.0181908
chr8	87878001	87888000	8	0.030812	0.0374762
chr8	87879001	87889000	8	0.030812	0.0374762
chr8	87880001	87890000	9	0.0310043	0.0369489
chr8	87881001	87891000	11	0.0182566	0.0202585
chr8	87882001	87892000	11	0.0100626	0.0115037
chr8	87883001	87893000	12	0.0292932	0.0404291
chr8	87884001	87894000	14	0.020389	0.0320841
chr8	87885001	87895000	19	0.0408793	0.056576
chr8	87886001	87896000	23	0.0411367	0.0542321
chr8	87887001	87897000	24	0.029879	0.0433663
chr8	87888001	87898000	25	0.0216595	0.0329419
chr8	87889001	87899000	25	0.0216595	0.0329419
chr8	87890001	87900000	27	0.0207455	0.0328348
chr8	87891001	87901000	30	0.0251487	0.0370711
chr8	87892001	87902000	31	0.0293596	0.0406605
chr8	87893001	87903000	29	0.0256759	0.0324678
chr8	87894001	87904000	30	0.0355284	0.0387622
chr8	87895001	87905000	30	0.02337	0.0265608
chr8	87896001	87906000	34	0.0248545	0.0344566
chr8	87897001	87907000	33	0.0250407	0.0358605
chr8	87898001	87908000	32	0.0289089	0.0380092
chr8	87899001	87909000	36	0.0374285	0.0400862
chr8	87900001	87910000	35	0.0412681	0.04274
chr8	87901001	87911000	33	0.0458855	0.0431885
chr8	87902001	87912000	32	0.0459867	0.0413503
chr8	87903001	87913000	34	0.0808343	0.0786839
chr8	87904001	87914000	34	0.0835228	0.08176
chr8	87905001	87915000	31	0.0967393	0.0809009
chr8	87906001	87916000	26	0.0982686	0.0705614
chr8	87907001	87917000	33	0.14175	0.107477
chr8	87908001	87918000	43	0.198857	0.145695
chr8	87909001	87919000	43	0.231847	0.168201
chr8	87910001	87920000	44	0.256999	0.187492
chr8	87911001	87921000	47	0.30154	0.228035
chr8	87912001	87922000	46	0.308168	0.238619
chr8	87913001	87923000	56	0.288005	0.216169
chr8	87914001	87924000	53	0.29521	0.222935
chr8	87915001	87925000	50	0.302792	0.237317
chr8	87916001	87926000	47	0.314858	0.255151
chr8	87917001	87927000	39	0.328897	0.263893
chr8	87918001	87928000	28	0.346568	0.270913
chr8	87919001	87929000	24	0.340205	0.266292
chr8	87920001	87930000	29	0.265488	0.183515
chr8	87921001	87931000	30	0.187358	0.133626
chr8	87922001	87932000	32	0.189719	0.138565
chr8	87923001	87933000	24	0.145752	0.113635
chr8	87924001	87934000	25	0.152598	0.119632
chr8	87925001	87935000	28	0.146399	0.112213
chr8	87926001	87936000	31	0.134879	0.101148
chr8	87927001	87937000	31	0.134879	0.101148
chr8	87928001	87938000	36	0.120462	0.0860534
chr8	87929001	87939000	38	0.118697	0.0861045
chr8	87930001	87940000	30	0.13981	0.105849
chr8	87931001	87941000	24	0.103117	0.0826582
chr8	87932001	87942000	22	0.0765802	0.0621079
chr8	87933001	87943000	17	0.0554158	0.0386458
chr8	87934001	87944000	16	0.027858	0.0245895
chr8	87935001	87945000	14	0.0391725	0.0258186
chr8	87936001	87946000	12	0.0497418	0.029662
chr8	87937001	87947000	13	0.0481595	0.02709
chr8	87938001	87948000	8	0.0755994	0.0487306
chr8	87939001	87949000	7	0.0616314	0.0291317
chr8	87940001	87950000	11	0.0250575	0.0159671
chr8	87941001	87951000	12	0.0151754	0.00810985
chr8	87942001	87952000	11	0.0128009	0.00385423
chr8	87943001	87953000	10	0.00927481	-0.000658381
chr8	87944001	87954000	11	0.00891956	-0.00167797
chr8	87945001	87955000	11	0.00890948	0.0164299
chr8	87946001	87956000	13	0.044113	0.0432911
chr8	87947001	87957000	14	0.0599618	0.0577668
chr8	87948001	87958000	16	0.0872902	0.0806587
chr8	87949001	87959000	17	0.121708	0.101662
chr8	87950001	87960000	14	0.17444	0.14301
chr8	87951001	87961000	13	0.235436	0.193625
chr8	87952001	87962000	14	0.221746	0.183461
chr8	87953001	87963000	17	0.207171	0.175044
chr8	87954001	87964000	20	0.187774	0.167738
chr8	87955001	87965000	19	0.184739	0.159809
chr8	87956001	87966000	17	0.18433	0.154681
chr8	87957001	87967000	19	0.183034	0.156607
chr8	87958001	87968000	22	0.221933	0.177607
chr8	87959001	87969000	23	0.239394	0.187453
chr8	87960001	87970000	32	0.333887	0.272365
chr8	87961001	87971000	36	0.361484	0.299988
chr8	87962001	87972000	46	0.388873	0.326109
chr8	87963001	87973000	59	0.405214	0.353527
chr8	87964001	87974000	65	0.434009	0.387975
chr8	87965001	87975000	72	0.438335	0.384706
chr8	87966001	87976000	82	0.45364	0.398099
chr8	87967001	87977000	97	0.493996	0.446403
chr8	87968001	87978000	113	0.503756	0.457349
chr8	87969001	87979000	120	0.517728	0.476157
chr8	87970001	87980000	123	0.54324	0.497383
chr8	87971001	87981000	132	0.557726	0.511557
chr8	87972001	87982000	134	0.586111	0.540789
chr8	87973001	87983000	136	0.627083	0.58111
chr8	87974001	87984000	145	0.64931	0.602276
chr8	87975001	87985000	151	0.665669	0.626229
chr8	87976001	87986000	160	0.683178	0.650324
chr8	87977001	87987000	153	0.692771	0.664189
chr8	87978001	87988000	154	0.718141	0.695888
chr8	87979001	87989000	155	0.721905	0.6991
chr8	87980001	87990000	152	0.72383	0.703514
chr8	87981001	87991000	176	0.731144	0.715609
chr8	87982001	87992000	200	0.73683	0.724541
chr8	87983001	87993000	200	0.716175	0.676514
chr8	87984001	87994000	193	0.701806	0.640653
chr8	87985001	87995000	188	0.685223	0.614299
chr8	87986001	87996000	177	0.664343	0.577418
chr8	87987001	87997000	174	0.642727	0.540216
chr8	87988001	87998000	160	0.615217	0.49132
chr8	87989001	87999000	160	0.579344	0.4444
chr8	87990001	88000000	161	0.545512	0.405748
chr8	87991001	88001000	132	0.437541	0.295556
chr8	87992001	88002000	104	0.149486	0.107796
chr8	87993001	88003000	103	0.0844306	0.072093
chr8	87994001	88004000	109	0.0755733	0.0612195
chr8	87995001	88005000	102	0.0655492	0.0495622
chr8	87996001	88006000	93	0.0598016	0.0423727
chr8	87997001	88007000	84	0.0576592	0.0396649
chr8	87998001	88008000	76	0.0628509	0.0444664
chr8	87999001	88009000	65	0.0706368	0.0523818
chr8	88000001	88010000	54	0.0564186	0.035564
chr8	88001001	88011000	58	0.0857631	0.04926
chr8	88002001	88012000	58	0.0920342	0.0545717
chr8	88003001	88013000	54	0.117421	0.0865078
chr8	88004001	88014000	40	0.140679	0.107883
chr8	88005001	88015000	47	0.130181	0.101968
chr8	88006001	88016000	54	0.118626	0.0931967
chr8	88007001	88017000	61	0.111959	0.0904255
chr8	88008001	88018000	65	0.104969	0.0860884
chr8	88009001	88019000	70	0.100242	0.0842974
chr8	88010001	88020000	74	0.0973502	0.0824514
chr8	88011001	88021000	71	0.0566591	0.0603192
chr8	88012001	88022000	72	0.0462493	0.0558467
chr8	88013001	88023000	65	0.0430688	0.0515566
chr8	88014001	88024000	63	0.053544	0.060948
chr8	88015001	88025000	63	0.0455382	0.0523468
chr8	88016001	88026000	59	0.0434039	0.0502953
chr8	88017001	88027000	55	0.0409253	0.0460748
chr8	88018001	88028000	53	0.0409246	0.0469271
chr8	88019001	88029000	50	0.0444083	0.0481892
chr8	88020001	88030000	51	0.0355	0.0432048
chr8	88021001	88031000	46	0.0285418	0.0361799
chr8	88022001	88032000	41	0.0309485	0.0349709
chr8	88023001	88033000	38	0.0307956	0.0339072
chr8	88024001	88034000	41	0.00911986	0.0202173
chr8	88025001	88035000	40	0.0147031	0.0297938
chr8	88026001	88036000	40	0.0175517	0.0343837
chr8	88027001	88037000	45	0.0174191	0.0322569
chr8	88028001	88038000	53	0.0167909	0.0312141
chr8	88029001	88039000	54	0.0123846	0.0276154
chr8	88030001	88040000	55	0.0168047	0.0270995
chr8	88031001	88041000	56	0.0150131	0.0286702
chr8	88032001	88042000	56	0.00967921	0.0246981
chr8	88033001	88043000	59	0.00557419	0.0235703
chr8	88034001	88044000	61	0.033798	0.0410137
chr8	88035001	88045000	63	0.0289038	0.0354337
chr8	88036001	88046000	63	0.026891	0.0337314
chr8	88037001	88047000	61	0.0393257	0.0470131
chr8	88038001	88048000	56	0.0513905	0.0549634
chr8	88039001	88049000	60	0.0674248	0.0655021
chr8	88040001	88050000	59	0.0704575	0.0705038
chr8	88041001	88051000	55	0.0771665	0.0722315
chr8	88042001	88052000	60	0.0755582	0.0701116
chr8	88043001	88053000	59	0.0746959	0.0681108
chr8	88044001	88054000	59	0.0570036	0.0523544
chr8	88045001	88055000	52	0.0677974	0.0585719
chr8	88046001	88056000	52	0.0732839	0.0625531
chr8	88047001	88057000	57	0.0789487	0.0651624
chr8	88048001	88058000	58	0.0811913	0.0671214
chr8	88049001	88059000	56	0.071189	0.0581373
chr8	88050001	88060000	55	0.0781938	0.0629433
chr8	88051001	88061000	58	0.0819062	0.0667039
chr8	88052001	88062000	51	0.100841	0.0827829
chr8	88053001	88063000	49	0.111824	0.0960045
chr8	88054001	88064000	45	0.122081	0.100606
chr8	88055001	88065000	49	0.133518	0.114555
chr8	88056001	88066000	50	0.135302	0.115973
chr8	88057001	88067000	46	0.148609	0.127261
chr8	88058001	88068000	46	0.150496	0.126714
chr8	88059001	88069000	46	0.153962	0.131229
chr8	88060001	88070000	47	0.148903	0.129654
chr8	88061001	88071000	51	0.154828	0.131635
chr8	88062001	88072000	53	0.148475	0.130267
chr8	88063001	88073000	51	0.14894	0.129543
chr8	88064001	88074000	52	0.15311	0.13327
chr8	88065001	88075000	53	0.145404	0.128013
chr8	88066001	88076000	57	0.142048	0.128539
chr8	88067001	88077000	51	0.133524	0.118612
chr8	88068001	88078000	54	0.138325	0.129325
chr8	88069001	88079000	57	0.15708	0.148072
chr8	88070001	88080000	65	0.167606	0.158048
chr8	88071001	88081000	61	0.1701	0.164017
chr8	88072001	88082000	69	0.179961	0.168686
chr8	88073001	88083000	71	0.188009	0.179746
chr8	88074001	88084000	69	0.195497	0.189821
chr8	88075001	88085000	64	0.211153	0.206604
chr8	88076001	88086000	60	0.205519	0.20185
chr8	88077001	88087000	61	0.198002	0.195367
chr8	88078001	88088000	54	0.204319	0.19767
chr8	88079001	88089000	52	0.179452	0.165763
chr8	88080001	88090000	45	0.160735	0.144493
chr8	88081001	88091000	43	0.146292	0.131022
chr8	88082001	88092000	31	0.110683	0.104288
chr8	88083001	88093000	42	0.0486006	0.0374503
chr8	88084001	88094000	46	0.0247423	0.0145604
chr8	88085001	88095000	55	0.0104645	0.00177976
chr8	88086001	88096000	58	0.0195301	0.00898393
chr8	88087001	88097000	73	0.0315522	0.0191315
chr8	88088001	88098000	72	0.0260685	0.0148997
chr8	88089001	88099000	68	0.0297701	0.0188663
chr8	88090001	88100000	70	0.03452	0.0252017
chr8	88091001	88101000	70	0.038174	0.0267465
chr8	88092001	88102000	79	0.0463738	0.0354215
chr8	88093001	88103000	73	0.0746238	0.0567646
chr8	88094001	88104000	70	0.0766195	0.0624475
chr8	88095001	88105000	68	0.093525	0.0853798
chr8	88096001	88106000	69	0.0947609	0.0816602
chr8	88097001	88107000	57	0.0999502	0.0852139
chr8	88098001	88108000	59	0.0993756	0.0855816
chr8	88099001	88109000	57	0.101711	0.0868475
chr8	88100001	88110000	50	0.101683	0.0863244
chr8	88101001	88111000	49	0.102695	0.0869061
chr8	88102001	88112000	42	0.101065	0.0853197
chr8	88103001	88113000	40	0.0679632	0.0672031
chr8	88104001	88114000	47	0.0614204	0.0574328
chr8	88105001	88115000	39	0.0273437	0.0205619
chr8	88106001	88116000	33	0.0254075	0.0202485
chr8	88107001	88117000	34	0.0253324	0.0208234
chr8	88108001	88118000	36	0.0257989	0.0213361
chr8	88109001	88119000	40	0.0189721	0.0150166
chr8	88110001	88120000	42	0.0157159	0.0130956
chr8	88111001	88121000	44	0.0143688	0.0137465
chr8	88112001	88122000	47	0.00347679	0.00596709
chr8	88113001	88123000	42	0.00212365	0.00440591
chr8	88114001	88124000	32	-0.00521821	-0.00325356
chr8	88115001	88125000	37	0.0149285	0.010186
chr8	88116001	88126000	39	0.0321548	0.0242942
chr8	88117001	88127000	37	0.0336073	0.0334999
chr8	88118001	88128000	33	0.0306237	0.0301751
chr8	88119001	88129000	29	0.0408213	0.0401109
chr8	88120001	88130000	33	0.0336948	0.0305188
chr8	88121001	88131000	35	0.0360685	0.0290606
chr8	88122001	88132000	31	0.0503064	0.0380605
chr8	88123001	88133000	36	0.0355811	0.0266923
chr8	88124001	88134000	39	0.0273217	0.0209025
chr8	88125001	88135000	36	0.00657353	0.00710785
chr8	88126001	88136000	33	-0.0150736	-0.00876207
chr8	88127001	88137000	31	-0.000148037	-0.0076631
chr8	88128001	88138000	33	0.0269874	0.0101299
chr8	88129001	88139000	35	0.0418838	0.0221205
chr8	88130001	88140000	28	0.0533575	0.0332663
chr8	88131001	88141000	25	0.0697093	0.0572455
chr8	88132001	88142000	23	0.070436	0.0602526
chr8	88133001	88143000	17	0.108336	0.0972283
chr8	88134001	88144000	25	0.0898558	0.078497
chr8	88135001	88145000	26	0.104189	0.0906778
chr8	88136001	88146000	27	0.128075	0.110568
chr8	88137001	88147000	26	0.114136	0.0985011
chr8	88138001	88148000	27	0.085024	0.0784293
chr8	88139001	88149000	26	0.0712898	0.0635714
chr8	88140001	88150000	27	0.0693474	0.0617912
chr8	88141001	88151000	26	0.0695614	0.0613814
chr8	88142001	88152000	27	0.0777961	0.0739289
chr8	88143001	88153000	38	0.101402	0.103137
chr8	88144001	88154000	32	0.164354	0.159053
chr8	88145001	88155000	43	0.238326	0.242761
chr8	88146001	88156000	52	0.249529	0.25973
chr8	88147001	88157000	61	0.265961	0.27527
chr8	88148001	88158000	64	0.292106	0.296438
chr8	88149001	88159000	68	0.269786	0.280641
chr8	88150001	88160000	76	0.244553	0.259704
chr8	88151001	88161000	86	0.217331	0.232992
chr8	88152001	88162000	92	0.210078	0.224327
chr8	88153001	88163000	91	0.217511	0.227135
chr8	88154001	88164000	89	0.216259	0.225313
chr8	88155001	88165000	76	0.190163	0.189282
chr8	88156001	88166000	65	0.172574	0.165198
chr8	88157001	88167000	58	0.162089	0.149671
chr8	88158001	88168000	54	0.173961	0.145464
chr8	88159001	88169000	53	0.214375	0.168876
chr8	88160001	88170000	46	0.248407	0.188181
chr8	88161001	88171000	34	0.319153	0.230582
chr8	88162001	88172000	28	0.364989	0.258538
chr8	88163001	88173000	18	0.437384	0.293592
chr8	88164001	88174000	15	0.496335	0.304456
chr8	88165001	88175000	13	0.516838	0.355111
chr8	88166001	88176000	13	0.516838	0.355111
chr8	88167001	88177000	10	0.548975	0.341595
chr8	88168001	88178000	8	0.47695	0.286376
chr8	88169001	88179000	8	0.335209	0.312061
chr8	88170001	88180000	10	0.287676	0.310077
chr8	88171001	88181000	12	0.294135	0.311171
chr8	88172001	88182000	12	0.287019	0.304356
chr8	88173001	88183000	16	0.314177	0.328308
chr8	88174001	88184000	21	0.258076	0.242684
chr8	88175001	88185000	30	0.218004	0.188709
chr8	88176001	88186000	32	0.231308	0.201925
chr8	88177001	88187000	36	0.245549	0.212147
chr8	88178001	88188000	38	0.250889	0.21896
chr8	88179001	88189000	36	0.241651	0.203007
chr8	88180001	88190000	36	0.238259	0.196226
chr8	88181001	88191000	35	0.238353	0.195171
chr8	88182001	88192000	36	0.240531	0.191692
chr8	88183001	88193000	33	0.212383	0.159862
chr8	88184001	88194000	34	0.252288	0.185863
chr8	88185001	88195000	36	0.290207	0.184502
chr8	88186001	88196000	39	0.283065	0.179223
chr8	88187001	88197000	40	0.304556	0.173662
chr8	88188001	88198000	38	0.327992	0.173443
chr8	88189001	88199000	39	0.346317	0.182437
chr8	88190001	88200000	39	0.440185	0.234869
chr8	88191001	88201000	41	0.478974	0.264512
chr8	88192001	88202000	41	0.468987	0.267466
chr8	88193001	88203000	45	0.411463	0.240782
chr8	88194001	88204000	45	0.376454	0.22933
chr8	88195001	88205000	39	0.350243	0.249408
chr8	88196001	88206000	39	0.318767	0.218611
chr8	88197001	88207000	38	0.283085	0.207265
chr8	88198001	88208000	46	0.232743	0.173594
chr8	88199001	88209000	46	0.217906	0.158575
chr8	88200001	88210000	45	0.147126	0.109695
chr8	88201001	88211000	50	0.123327	0.101906
chr8	88202001	88212000	50	0.113169	0.0913177
chr8	88203001	88213000	52	0.149232	0.121974
chr8	88204001	88214000	51	0.181424	0.148715
chr8	88205001	88215000	49	0.195734	0.161259
chr8	88206001	88216000	45	0.217203	0.182315
chr8	88207001	88217000	48	0.241647	0.20424
chr8	88208001	88218000	41	0.281348	0.235033
chr8	88209001	88219000	40	0.281011	0.242325
chr8	88210001	88220000	39	0.278299	0.244142
chr8	88211001	88221000	33	0.262913	0.233317
chr8	88212001	88222000	33	0.259255	0.233761
chr8	88213001	88223000	30	0.2243	0.200071
chr8	88214001	88224000	26	0.187928	0.167884
chr8	88215001	88225000	26	0.164734	0.143061
chr8	88216001	88226000	32	0.12363	0.101945
chr8	88217001	88227000	26	0.0595798	0.0474167
chr8	88218001	88228000	27	0.0417724	0.0387096
chr8	88219001	88229000	26	0.0332236	0.0287678
chr8	88220001	88230000	30	0.0117448	0.0107832
chr8	88221001	88231000	30	-0.00889854	-0.00334426
chr8	88222001	88232000	33	-0.0134523	-0.00824193
chr8	88223001	88233000	30	-0.0105819	-0.00502807
chr8	88224001	88234000	35	-0.00173948	0.00573982
chr8	88225001	88235000	35	-0.00336559	0.00408427
chr8	88226001	88236000	34	0.0312395	0.0413173
chr8	88227001	88237000	33	0.0304299	0.0409728
chr8	88228001	88238000	30	0.0220494	0.0312268
chr8	88229001	88239000	29	0.0241924	0.0334008
chr8	88230001	88240000	23	0.0383766	0.0496688
chr8	88231001	88241000	21	0.0425092	0.0544771
chr8	88232001	88242000	18	0.0550663	0.0695785
chr8	88233001	88243000	21	0.0429596	0.0579181
chr8	88234001	88244000	19	0.0472716	0.066238
chr8	88235001	88245000	18	0.0518658	0.0711699
chr8	88236001	88246000	19	-0.00878906	0.00175737
chr8	88237001	88247000	21	0.00201517	0.0184942
chr8	88238001	88248000	22	0.00022622	0.0159697
chr8	88239001	88249000	23	-0.00129403	0.0137275
chr8	88240001	88250000	24	0.00676923	0.0199212
chr8	88241001	88251000	27	0.0186103	0.0344756
chr8	88242001	88252000	29	0.0332947	0.0439892
chr8	88243001	88253000	28	0.0446476	0.0506089
chr8	88244001	88254000	25	0.0392107	0.0403919
chr8	88245001	88255000	28	0.0560659	0.0568102
chr8	88246001	88256000	32	0.107661	0.0866648
chr8	88247001	88257000	36	0.10401	0.0744388
chr8	88248001	88258000	39	0.109189	0.0763724
chr8	88249001	88259000	43	0.101153	0.0714769
chr8	88250001	88260000	49	0.119838	0.0750715
chr8	88251001	88261000	51	0.117109	0.065567
chr8	88252001	88262000	57	0.136079	0.0842339
chr8	88253001	88263000	63	0.15422	0.103115
chr8	88254001	88264000	64	0.159538	0.108634
chr8	88255001	88265000	69	0.171259	0.120327
chr8	88256001	88266000	77	0.199325	0.153106
chr8	88257001	88267000	80	0.207736	0.163737
chr8	88258001	88268000	84	0.211289	0.171393
chr8	88259001	88269000	84	0.21861	0.177251
chr8	88260001	88270000	85	0.201895	0.169456
chr8	88261001	88271000	88	0.187535	0.163691
chr8	88262001	88272000	84	0.181039	0.158379
chr8	88263001	88273000	86	0.17888	0.152784
chr8	88264001	88274000	97	0.160115	0.131698
chr8	88265001	88275000	97	0.150657	0.121363
chr8	88266001	88276000	87	0.114977	0.0885431
chr8	88267001	88277000	96	0.0924636	0.0696318
chr8	88268001	88278000	100	0.0857161	0.0632037
chr8	88269001	88279000	107	0.104723	0.0791284
chr8	88270001	88280000	100	0.112559	0.0870918
chr8	88271001	88281000	104	0.131888	0.101486
chr8	88272001	88282000	107	0.142342	0.110123
chr8	88273001	88283000	111	0.150708	0.118235
chr8	88274001	88284000	103	0.162659	0.130874
chr8	88275001	88285000	97	0.171444	0.141192
chr8	88276001	88286000	102	0.182706	0.150607
chr8	88277001	88287000	86	0.205089	0.173899
chr8	88278001	88288000	83	0.2168	0.188409
chr8	88279001	88289000	80	0.206247	0.175907
chr8	88280001	88290000	85	0.20507	0.17405
chr8	88281001	88291000	87	0.193877	0.163394
chr8	88282001	88292000	89	0.188582	0.156913
chr8	88283001	88293000	91	0.179618	0.143716
chr8	88284001	88294000	93	0.182468	0.14752
chr8	88285001	88295000	89	0.177226	0.14207
chr8	88286001	88296000	76	0.174187	0.138697
chr8	88287001	88297000	76	0.172471	0.136366
chr8	88288001	88298000	73	0.160517	0.123961
chr8	88289001	88299000	66	0.163665	0.124218
chr8	88290001	88300000	60	0.154177	0.115869
chr8	88291001	88301000	51	0.157095	0.116246
chr8	88292001	88302000	41	0.147045	0.107025
chr8	88293001	88303000	26	0.120236	0.0936498
chr8	88294001	88304000	19	0.0907798	0.0727754
chr8	88295001	88305000	21	0.131375	0.090339
chr8	88296001	88306000	24	0.168081	0.104464
chr8	88297001	88307000	23	0.190941	0.121347
chr8	88298001	88308000	21	0.212388	0.135602
chr8	88299001	88309000	20	0.224652	0.149528
chr8	88300001	88310000	25	0.235037	0.151883
chr8	88301001	88311000	20	0.269492	0.171753
chr8	88302001	88312000	22	0.268482	0.180347
chr8	88303001	88313000	21	0.290869	0.201217
chr8	88304001	88314000	22	0.289178	0.191531
chr8	88305001	88315000	23	0.244339	0.159489
chr8	88306001	88316000	21	0.242151	0.168005
chr8	88307001	88317000	23	0.220088	0.151405
chr8	88308001	88318000	23	0.220977	0.156264
chr8	88309001	88319000	22	0.206578	0.14407
chr8	88310001	88320000	19	0.170016	0.123722
chr8	88311001	88321000	21	0.169129	0.12233
chr8	88312001	88322000	19	0.155364	0.10589
chr8	88313001	88323000	38	0.159491	0.128807
chr8	88314001	88324000	42	0.151	0.12494
chr8	88315001	88325000	41	0.16396	0.137486
chr8	88316001	88326000	41	0.15092	0.125659
chr8	88317001	88327000	40	0.153943	0.124372
chr8	88318001	88328000	41	0.138347	0.106847
chr8	88319001	88329000	47	0.13277	0.0969941
chr8	88320001	88330000	51	0.138773	0.0962541
chr8	88321001	88331000	51	0.136133	0.0938316
chr8	88322001	88332000	56	0.119863	0.0830507
chr8	88323001	88333000	40	0.0605715	0.0315904
chr8	88324001	88334000	36	0.0569286	0.0267766
chr8	88325001	88335000	35	0.0371186	0.0169624
chr8	88326001	88336000	36	0.0321264	0.0166246
chr8	88327001	88337000	35	0.0330798	0.0172717
chr8	88328001	88338000	32	0.0304025	0.0138327
chr8	88329001	88339000	29	0.0196082	0.00774013
chr8	88330001	88340000	26	-0.00516061	-0.00754907
chr8	88331001	88341000	26	-0.00258641	-0.00706417
chr8	88332001	88342000	28	0.00962255	0.00186271
chr8	88333001	88343000	25	0.0116473	0.0042246
chr8	88334001	88344000	24	0.00997057	0.00268028
chr8	88335001	88345000	25	0.0148341	0.00688399
chr8	88336001	88346000	25	0.0160193	0.00522291
chr8	88337001	88347000	31	0.0365892	0.0195052
chr8	88338001	88348000	39	0.0293843	0.0185551
chr8	88339001	88349000	44	0.0392709	0.0235222
chr8	88340001	88350000	44	0.0433298	0.0286622
chr8	88341001	88351000	44	0.0425003	0.027673
chr8	88342001	88352000	42	0.064531	0.0431917
chr8	88343001	88353000	44	0.0719905	0.0473684
chr8	88344001	88354000	51	0.0853362	0.0583265
chr8	88345001	88355000	54	0.105648	0.0736136
chr8	88346001	88356000	60	0.116785	0.0876085
chr8	88347001	88357000	59	0.128308	0.0986374
chr8	88348001	88358000	58	0.157153	0.13116
chr8	88349001	88359000	56	0.162874	0.139661
chr8	88350001	88360000	63	0.15242	0.13036
chr8	88351001	88361000	69	0.154284	0.131725
chr8	88352001	88362000	77	0.202882	0.171568
chr8	88353001	88363000	84	0.210319	0.187056
chr8	88354001	88364000	89	0.211817	0.181131
chr8	88355001	88365000	99	0.206254	0.161493
chr8	88356001	88366000	96	0.218426	0.162829
chr8	88357001	88367000	97	0.241212	0.170478
chr8	88358001	88368000	97	0.271209	0.183093
chr8	88359001	88369000	106	0.323128	0.221091
chr8	88360001	88370000	115	0.361638	0.256778
chr8	88361001	88371000	122	0.390103	0.285062
chr8	88362001	88372000	115	0.390696	0.278756
chr8	88363001	88373000	111	0.406957	0.287198
chr8	88364001	88374000	115	0.438561	0.336572
chr8	88365001	88375000	116	0.454084	0.370692
chr8	88366001	88376000	118	0.45905	0.379809
chr8	88367001	88377000	120	0.46371	0.393261
chr8	88368001	88378000	114	0.465019	0.398641
chr8	88369001	88379000	108	0.460428	0.391721
chr8	88370001	88380000	96	0.474591	0.403768
chr8	88371001	88381000	85	0.476642	0.401186
chr8	88372001	88382000	86	0.474558	0.406062
chr8	88373001	88383000	83	0.475052	0.408605
chr8	88374001	88384000	72	0.468305	0.386914
chr8	88375001	88385000	63	0.472365	0.399112
chr8	88376001	88386000	67	0.445566	0.381968
chr8	88377001	88387000	64	0.419816	0.352687
chr8	88378001	88388000	61	0.417425	0.347739
chr8	88379001	88389000	65	0.386442	0.295599
chr8	88380001	88390000	63	0.359991	0.258776
chr8	88381001	88391000	67	0.339552	0.236131
chr8	88382001	88392000	69	0.313449	0.194725
chr8	88383001	88393000	85	0.271724	0.14193
chr8	88384001	88394000	89	0.23636	0.112913
chr8	88385001	88395000	98	0.187075	0.0735666
chr8	88386001	88396000	95	0.180538	0.0646937
chr8	88387001	88397000	94	0.174165	0.0575821
chr8	88388001	88398000	101	0.198904	0.0723797
chr8	88389001	88399000	89	0.199306	0.0708281
chr8	88390001	88400000	88	0.210846	0.0781868
chr8	88391001	88401000	86	0.208912	0.0755611
chr8	88392001	88402000	82	0.220324	0.0894507
chr8	88393001	88403000	67	0.253287	0.122559
chr8	88394001	88404000	70	0.266434	0.13971
chr8	88395001	88405000	59	0.291414	0.167609
chr8	88396001	88406000	59	0.291832	0.158299
chr8	88397001	88407000	59	0.294217	0.153753
chr8	88398001	88408000	57	0.262306	0.131634
chr8	88399001	88409000	65	0.296393	0.161024
chr8	88400001	88410000	72	0.291859	0.171354
chr8	88401001	88411000	81	0.274664	0.157984
chr8	88402001	88412000	90	0.276301	0.151177
chr8	88403001	88413000	102	0.259651	0.139027
chr8	88404001	88414000	97	0.254563	0.136289
chr8	88405001	88415000	94	0.256353	0.146265
chr8	88406001	88416000	90	0.241427	0.138988
chr8	88407001	88417000	91	0.239617	0.145172
chr8	88408001	88418000	88	0.24542	0.149358
chr8	88409001	88419000	84	0.211169	0.120759
chr8	88410001	88420000	77	0.200766	0.106624
chr8	88411001	88421000	69	0.208482	0.107081
chr8	88412001	88422000	57	0.183467	0.0948838
chr8	88413001	88423000	45	0.165465	0.0829431
chr8	88414001	88424000	43	0.151439	0.0719317
chr8	88415001	88425000	48	0.143266	0.0643571
chr8	88416001	88426000	50	0.13926	0.0580999
chr8	88417001	88427000	48	0.144597	0.054283
chr8	88418001	88428000	49	0.125894	0.0467865
chr8	88419001	88429000	49	0.125859	0.050005
chr8	88420001	88430000	49	0.093809	0.0326515
chr8	88421001	88431000	46	0.0853993	0.0311796
chr8	88422001	88432000	46	0.0722539	0.0259792
chr8	88423001	88433000	49	0.0745734	0.03176
chr8	88424001	88434000	49	0.0681161	0.0266537
chr8	88425001	88435000	44	0.0598373	0.0208118
chr8	88426001	88436000	39	0.0568489	0.0198332
chr8	88427001	88437000	38	0.019489	0.0025639
chr8	88428001	88438000	35	0.0248005	0.00423814
chr8	88429001	88439000	34	0.0150624	-0.00447816
chr8	88430001	88440000	33	0.0172165	-0.00219485
chr8	88431001	88441000	37	0.0382966	0.00414585
chr8	88432001	88442000	37	0.0375823	0.00182569
chr8	88433001	88443000	33	0.0351236	-0.00634317
chr8	88434001	88444000	35	0.0455756	0.00644057
chr8	88435001	88445000	37	0.0536432	0.0110227
chr8	88436001	88446000	38	0.0525756	0.0113187
chr8	88437001	88447000	36	0.0522286	0.0106387
chr8	88438001	88448000	39	0.0515541	0.0137009
chr8	88439001	88449000	45	0.13193	0.0616152
chr8	88440001	88450000	46	0.141827	0.069383
chr8	88441001	88451000	39	0.136181	0.0716526
chr8	88442001	88452000	39	0.142866	0.0840531
chr8	88443001	88453000	40	0.151256	0.0963845
chr8	88444001	88454000	37	0.1645	0.109964
chr8	88445001	88455000	42	0.168315	0.120368
chr8	88446001	88456000	45	0.161048	0.119155
chr8	88447001	88457000	45	0.1894	0.136188
chr8	88448001	88458000	42	0.196982	0.142313
chr8	88449001	88459000	34	0.169729	0.123548
chr8	88450001	88460000	40	0.137676	0.0989762
chr8	88451001	88461000	39	0.140076	0.102446
chr8	88452001	88462000	36	0.140161	0.0997252
chr8	88453001	88463000	32	0.136941	0.0926403
chr8	88454001	88464000	28	0.137422	0.0908775
chr8	88455001	88465000	19	0.12496	0.0751048
chr8	88456001	88466000	24	0.157106	0.0936728
chr8	88457001	88467000	28	0.0977343	0.0693299
chr8	88458001	88468000	34	0.104277	0.0766189
chr8	88459001	88469000	37	0.105301	0.0764324
chr8	88460001	88470000	32	0.129257	0.0973324
chr8	88461001	88471000	38	0.134629	0.102545
chr8	88462001	88472000	42	0.134734	0.105435
chr8	88463001	88473000	50	0.127906	0.0976182
chr8	88464001	88474000	54	0.127709	0.095893
chr8	88465001	88475000	62	0.130081	0.0988338
chr8	88466001	88476000	61	0.126905	0.0982665
chr8	88467001	88477000	56	0.13031	0.0986643
chr8	88468001	88478000	53	0.131272	0.096711
chr8	88469001	88479000	49	0.13356	0.0980702
chr8	88470001	88480000	47	0.135785	0.10227
chr8	88471001	88481000	45	0.134279	0.0991796
chr8	88472001	88482000	44	0.131788	0.0942881
chr8	88473001	88483000	37	0.151584	0.1131
chr8	88474001	88484000	37	0.164015	0.128531
chr8	88475001	88485000	31	0.175736	0.132897
chr8	88476001	88486000	25	0.183262	0.135948
chr8	88477001	88487000	28	0.185691	0.138879
chr8	88478001	88488000	29	0.192348	0.148301
chr8	88479001	88489000	34	0.21605	0.169359
chr8	88480001	88490000	36	0.232083	0.178172
chr8	88481001	88491000	33	0.234768	0.181199
chr8	88482001	88492000	33	0.25682	0.204209
chr8	88483001	88493000	38	0.236989	0.179733
chr8	88484001	88494000	39	0.226447	0.157897
chr8	88485001	88495000	40	0.224881	0.161121
chr8	88486001	88496000	38	0.238375	0.177429
chr8	88487001	88497000	40	0.259078	0.189143
chr8	88488001	88498000	42	0.2965	0.224709
chr8	88489001	88499000	38	0.306793	0.228173
chr8	88490001	88500000	38	0.308406	0.228533
chr8	88491001	88501000	39	0.309886	0.227068
chr8	88492001	88502000	49	0.302348	0.234961
chr8	88493001	88503000	52	0.361227	0.298033
chr8	88494001	88504000	65	0.399076	0.351576
chr8	88495001	88505000	76	0.420564	0.374695
chr8	88496001	88506000	98	0.441708	0.40184
chr8	88497001	88507000	108	0.459964	0.429118
chr8	88498001	88508000	105	0.467785	0.437051
chr8	88499001	88509000	110	0.476252	0.440463
chr8	88500001	88510000	113	0.486479	0.450461
chr8	88501001	88511000	111	0.489053	0.456999
chr8	88502001	88512000	98	0.51451	0.48054
chr8	88503001	88513000	92	0.514632	0.474441
chr8	88504001	88514000	76	0.529441	0.483998
chr8	88505001	88515000	70	0.546282	0.475574
chr8	88506001	88516000	52	0.574174	0.438305
chr8	88507001	88517000	38	0.564903	0.38164
chr8	88508001	88518000	40	0.547466	0.34388
chr8	88509001	88519000	35	0.511718	0.293685
chr8	88510001	88520000	29	0.501066	0.255715
chr8	88511001	88521000	33	0.495685	0.281009
chr8	88512001	88522000	44	0.497914	0.284336
chr8	88513001	88523000	49	0.475195	0.286627
chr8	88514001	88524000	55	0.453749	0.278321
chr8	88515001	88525000	54	0.434161	0.279268
chr8	88516001	88526000	54	0.443406	0.291009
chr8	88517001	88527000	59	0.454598	0.30485
chr8	88518001	88528000	59	0.440973	0.298668
chr8	88519001	88529000	58	0.441258	0.304271
chr8	88520001	88530000	58	0.420333	0.295027
chr8	88521001	88531000	55	0.41287	0.277397
chr8	88522001	88532000	68	0.320116	0.207319
chr8	88523001	88533000	71	0.281924	0.178263
chr8	88524001	88534000	69	0.245688	0.160495
chr8	88525001	88535000	62	0.21507	0.13823
chr8	88526001	88536000	60	0.19602	0.13295
chr8	88527001	88537000	59	0.13669	0.10507
chr8	88528001	88538000	58	0.115136	0.0946562
chr8	88529001	88539000	61	0.129771	0.103864
chr8	88530001	88540000	60	0.133041	0.106484
chr8	88531001	88541000	60	0.134233	0.106006
chr8	88532001	88542000	40	0.179607	0.129655
chr8	88533001	88543000	29	0.193951	0.137011
chr8	88534001	88544000	26	0.241029	0.174232
chr8	88535001	88545000	28	0.234904	0.168161
chr8	88536001	88546000	27	0.243245	0.154346
chr8	88537001	88547000	24	0.281984	0.185252
chr8	88538001	88548000	20	0.325962	0.208644
chr8	88539001	88549000	20	0.36508	0.210534
chr8	88540001	88550000	20	0.391102	0.22944
chr8	88541001	88551000	19	0.392822	0.242874
chr8	88542001	88552000	16	0.361599	0.229888
chr8	88543001	88553000	21	0.334074	0.202772
chr8	88544001	88554000	26	0.251825	0.143957
chr8	88545001	88555000	29	0.232455	0.134375
chr8	88546001	88556000	29	0.204924	0.121177
chr8	88547001	88557000	32	0.178915	0.0946902
chr8	88548001	88558000	37	0.158369	0.0859768
chr8	88549001	88559000	39	0.122703	0.0688834
chr8	88550001	88560000	46	0.107485	0.0524134
chr8	88551001	88561000	50	0.10468	0.0510309
chr8	88552001	88562000	57	0.153648	0.0829745
chr8	88553001	88563000	59	0.138929	0.0737279
chr8	88554001	88564000	57	0.14464	0.0792544
chr8	88555001	88565000	56	0.144186	0.077843
chr8	88556001	88566000	59	0.152404	0.0861059
chr8	88557001	88567000	64	0.147678	0.0841544
chr8	88558001	88568000	67	0.154904	0.0892563
chr8	88559001	88569000	75	0.176136	0.112131
chr8	88560001	88570000	73	0.181688	0.122131
chr8	88561001	88571000	79	0.183973	0.125599
chr8	88562001	88572000	76	0.161953	0.107311
chr8	88563001	88573000	79	0.170637	0.117582
chr8	88564001	88574000	81	0.166279	0.115708
chr8	88565001	88575000	81	0.165837	0.11744
chr8	88566001	88576000	80	0.160972	0.111923
chr8	88567001	88577000	71	0.168009	0.120895
chr8	88568001	88578000	68	0.192981	0.139918
chr8	88569001	88579000	57	0.182574	0.123742
chr8	88570001	88580000	58	0.192788	0.121148
chr8	88571001	88581000	56	0.247113	0.148716
chr8	88572001	88582000	60	0.295483	0.18108
chr8	88573001	88583000	59	0.359345	0.231641
chr8	88574001	88584000	53	0.396197	0.253786
chr8	88575001	88585000	49	0.422006	0.268084
chr8	88576001	88586000	53	0.461697	0.322645
chr8	88577001	88587000	56	0.461277	0.309102
chr8	88578001	88588000	59	0.460869	0.305055
chr8	88579001	88589000	65	0.474226	0.333539
chr8	88580001	88590000	68	0.477162	0.362603
chr8	88581001	88591000	69	0.474905	0.364841
chr8	88582001	88592000	75	0.46561	0.369845
chr8	88583001	88593000	77	0.434362	0.329529
chr8	88584001	88594000	79	0.435584	0.33556
chr8	88585001	88595000	89	0.415621	0.316857
chr8	88586001	88596000	85	0.39918	0.297438
chr8	88587001	88597000	90	0.397272	0.301624
chr8	88588001	88598000	92	0.392034	0.298889
chr8	88589001	88599000	87	0.376915	0.278615
chr8	88590001	88600000	79	0.364046	0.269083
chr8	88591001	88601000	73	0.348823	0.263131
chr8	88592001	88602000	64	0.307694	0.220334
chr8	88593001	88603000	61	0.276614	0.200451
chr8	88594001	88604000	65	0.262939	0.185233
chr8	88595001	88605000	62	0.290973	0.200866
chr8	88596001	88606000	64	0.291995	0.200495
chr8	88597001	88607000	59	0.273662	0.186786
chr8	88598001	88608000	54	0.238874	0.166646
chr8	88599001	88609000	56	0.263857	0.181927
chr8	88600001	88610000	66	0.326992	0.216935
chr8	88601001	88611000	80	0.320665	0.203625
chr8	88602001	88612000	80	0.358384	0.233633
chr8	88603001	88613000	81	0.418811	0.28857
chr8	88604001	88614000	81	0.45674	0.321549
chr8	88605001	88615000	86	0.485456	0.360464
chr8	88606001	88616000	81	0.489033	0.367624
chr8	88607001	88617000	80	0.498142	0.379113
chr8	88608001	88618000	84	0.503364	0.380517
chr8	88609001	88619000	85	0.502768	0.390611
chr8	88610001	88620000	81	0.494158	0.384687
chr8	88611001	88621000	68	0.523255	0.431205
chr8	88612001	88622000	73	0.519502	0.416096
chr8	88613001	88623000	74	0.516241	0.40275
chr8	88614001	88624000	78	0.508352	0.378396
chr8	88615001	88625000	78	0.490462	0.346391
chr8	88616001	88626000	84	0.483275	0.336599
chr8	88617001	88627000	93	0.439945	0.305182
chr8	88618001	88628000	91	0.417385	0.287131
chr8	88619001	88629000	89	0.381925	0.260399
chr8	88620001	88630000	100	0.293226	0.204706
chr8	88621001	88631000	104	0.271438	0.187971
chr8	88622001	88632000	100	0.236948	0.164736
chr8	88623001	88633000	94	0.207386	0.138713
chr8	88624001	88634000	85	0.1642	0.11207
chr8	88625001	88635000	76	0.111052	0.0842775
chr8	88626001	88636000	72	0.110209	0.0761257
chr8	88627001	88637000	61	0.125589	0.0811456
chr8	88628001	88638000	56	0.14878	0.0982326
chr8	88629001	88639000	53	0.156801	0.101453
chr8	88630001	88640000	36	0.22388	0.151375
chr8	88631001	88641000	31	0.293651	0.211311
chr8	88632001	88642000	26	0.329793	0.220011
chr8	88633001	88643000	25	0.352866	0.234683
chr8	88634001	88644000	25	0.364468	0.220535
chr8	88635001	88645000	25	0.303263	0.1828
chr8	88636001	88646000	24	0.281156	0.178699
chr8	88637001	88647000	27	0.236059	0.159808
chr8	88638001	88648000	27	0.208902	0.148127
chr8	88639001	88649000	28	0.204059	0.150924
chr8	88640001	88650000	27	0.211571	0.150659
chr8	88641001	88651000	25	0.16669	0.114712
chr8	88642001	88652000	23	0.174647	0.128126
chr8	88643001	88653000	25	0.116433	0.0948076
chr8	88644001	88654000	26	0.110097	0.0970785
chr8	88645001	88655000	27	0.092316	0.0816681
chr8	88646001	88656000	30	0.0707373	0.0615552
chr8	88647001	88657000	27	0.0584716	0.0520528
chr8	88648001	88658000	30	0.0493825	0.0450356
chr8	88649001	88659000	29	0.0501385	0.0447642
chr8	88650001	88660000	37	0.070608	0.0616677
chr8	88651001	88661000	40	0.0782572	0.0674577
chr8	88652001	88662000	45	0.0700826	0.0557258
chr8	88653001	88663000	40	0.0754891	0.0590738
chr8	88654001	88664000	37	0.081377	0.0648315
chr8	88655001	88665000	34	0.083198	0.0645068
chr8	88656001	88666000	28	0.097614	0.0747762
chr8	88657001	88667000	28	0.0914941	0.0664782
chr8	88658001	88668000	24	0.129514	0.0886686
chr8	88659001	88669000	24	0.130495	0.090256
chr8	88660001	88670000	15	0.131863	0.076775
chr8	88661001	88671000	14	0.15185	0.0968128
chr8	88662001	88672000	12	0.220775	0.171825
chr8	88663001	88673000	13	0.217248	0.156045
chr8	88664001	88674000	13	0.223735	0.159348
chr8	88665001	88675000	15	0.234112	0.153467
chr8	88666001	88676000	16	0.237962	0.161037
chr8	88667001	88677000	16	0.269751	0.194617
chr8	88668001	88678000	17	0.219531	0.159648
chr8	88669001	88679000	15	0.226442	0.157914
chr8	88670001	88680000	16	0.221604	0.157994
chr8	88671001	88681000	15	0.206073	0.138417
chr8	88672001	88682000	15	0.194407	0.146703
chr8	88673001	88683000	22	0.161718	0.131036
chr8	88674001	88684000	32	0.130336	0.101344
chr8	88675001	88685000	35	0.116709	0.0904928
chr8	88676001	88686000	39	0.101454	0.0804497
chr8	88677001	88687000	48	0.0922414	0.0768522
chr8	88678001	88688000	55	0.0853895	0.0692813
chr8	88679001	88689000	60	0.0921082	0.0767508
chr8	88680001	88690000	71	0.0961628	0.0736737
chr8	88681001	88691000	76	0.10583	0.073329
chr8	88682001	88692000	91	0.0925881	0.0476178
chr8	88683001	88693000	99	0.115464	0.0468977
chr8	88684001	88694000	88	0.12569	0.0470795
chr8	88685001	88695000	82	0.133537	0.048955
chr8	88686001	88696000	77	0.140843	0.0489536
chr8	88687001	88697000	67	0.146737	0.0406926
chr8	88688001	88698000	60	0.179055	0.0499323
chr8	88689001	88699000	60	0.278301	0.0874237
chr8	88690001	88700000	49	0.340595	0.10028
chr8	88691001	88701000	42	0.375386	0.104092
chr8	88692001	88702000	30	0.462648	0.250438
chr8	88693001	88703000	22	0.47601	0.381938
chr8	88694001	88704000	28	0.474256	0.363541
chr8	88695001	88705000	37	0.471939	0.372765
chr8	88696001	88706000	43	0.458384	0.368911
chr8	88697001	88707000	46	0.453943	0.368092
chr8	88698001	88708000	47	0.442282	0.35215
chr8	88699001	88709000	54	0.418467	0.335711
chr8	88700001	88710000	61	0.391462	0.31506
chr8	88701001	88711000	80	0.376847	0.310341
chr8	88702001	88712000	89	0.318681	0.254955
chr8	88703001	88713000	85	0.309252	0.256014
chr8	88704001	88714000	80	0.297236	0.249115
chr8	88705001	88715000	74	0.267895	0.221013
chr8	88706001	88716000	75	0.241158	0.195882
chr8	88707001	88717000	81	0.219446	0.176606
chr8	88708001	88718000	83	0.216792	0.17308
chr8	88709001	88719000	75	0.171146	0.133754
chr8	88710001	88720000	70	0.163441	0.124785
chr8	88711001	88721000	65	0.0736382	0.071018
chr8	88712001	88722000	64	0.130912	0.118743
chr8	88713001	88723000	69	0.132028	0.121716
chr8	88714001	88724000	77	0.128543	0.118518
chr8	88715001	88725000	80	0.12549	0.117635
chr8	88716001	88726000	76	0.129227	0.119079
chr8	88717001	88727000	70	0.133715	0.120166
chr8	88718001	88728000	72	0.136906	0.126366
chr8	88719001	88729000	76	0.125771	0.116842
chr8	88720001	88730000	79	0.189554	0.150124
chr8	88721001	88731000	75	0.282519	0.207338
chr8	88722001	88732000	68	0.323068	0.230914
chr8	88723001	88733000	63	0.335351	0.239423
chr8	88724001	88734000	58	0.379803	0.286734
chr8	88725001	88735000	67	0.403981	0.327449
chr8	88726001	88736000	71	0.40181	0.332278
chr8	88727001	88737000	72	0.414347	0.351365
chr8	88728001	88738000	72	0.451249	0.391241
chr8	88729001	88739000	67	0.473601	0.42274
chr8	88730001	88740000	72	0.404499	0.346415
chr8	88731001	88741000	75	0.321653	0.262985
chr8	88732001	88742000	89	0.243627	0.184864
chr8	88733001	88743000	101	0.214072	0.1544
chr8	88734001	88744000	105	0.192885	0.135034
chr8	88735001	88745000	97	0.141095	0.0895021
chr8	88736001	88746000	95	0.128607	0.0768336
chr8	88737001	88747000	99	0.102314	0.0596904
chr8	88738001	88748000	99	0.0449921	0.0260681
chr8	88739001	88749000	103	0.04611	0.0271348
chr8	88740001	88750000	98	0.0552646	0.0341422
chr8	88741001	88751000	91	0.0684585	0.0445337
chr8	88742001	88752000	77	0.0785105	0.0546185
chr8	88743001	88753000	64	0.0837072	0.0621808
chr8	88744001	88754000	59	0.0743831	0.0546607
chr8	88745001	88755000	58	0.08228	0.0650613
chr8	88746001	88756000	59	0.0842249	0.0690952
chr8	88747001	88757000	54	0.085868	0.0709654
chr8	88748001	88758000	57	0.0833428	0.0655974
chr8	88749001	88759000	60	0.0837818	0.0678667
chr8	88750001	88760000	59	0.0797655	0.061575
chr8	88751001	88761000	53	0.0759505	0.0559222
chr8	88752001	88762000	52	0.0692339	0.0481052
chr8	88753001	88763000	56	0.0634345	0.0447453
chr8	88754001	88764000	57	0.0555041	0.041017
chr8	88755001	88765000	53	0.0423687	0.0299498
chr8	88756001	88766000	48	0.0279738	0.0194705
chr8	88757001	88767000	50	0.0345807	0.0206474
chr8	88758001	88768000	41	0.0251418	0.0168163
chr8	88759001	88769000	34	0.0159521	0.000119183
chr8	88760001	88770000	41	0.023806	0.0104693
chr8	88761001	88771000	48	0.0357879	0.0194984
chr8	88762001	88772000	44	0.0427482	0.0270644
chr8	88763001	88773000	38	0.0609923	0.0397007
chr8	88764001	88774000	38	0.0921928	0.0601974
chr8	88765001	88775000	44	0.111016	0.0832337
chr8	88766001	88776000	47	0.136759	0.105164
chr8	88767001	88777000	46	0.161742	0.128847
chr8	88768001	88778000	50	0.190925	0.151474
chr8	88769001	88779000	47	0.199535	0.159339
chr8	88770001	88780000	38	0.240289	0.191414
chr8	88771001	88781000	42	0.293088	0.23618
chr8	88772001	88782000	45	0.300234	0.235639
chr8	88773001	88783000	52	0.288582	0.222588
chr8	88774001	88784000	53	0.28444	0.218463
chr8	88775001	88785000	48	0.303235	0.222345
chr8	88776001	88786000	48	0.294301	0.210098
chr8	88777001	88787000	47	0.290361	0.205016
chr8	88778001	88788000	45	0.279442	0.193616
chr8	88779001	88789000	48	0.265763	0.182457
chr8	88780001	88790000	49	0.261119	0.177792
chr8	88781001	88791000	43	0.208076	0.135208
chr8	88782001	88792000	41	0.187707	0.122097
chr8	88783001	88793000	47	0.152863	0.111274
chr8	88784001	88794000	46	0.141444	0.106185
chr8	88785001	88795000	52	0.128466	0.10654
chr8	88786001	88796000	56	0.111858	0.0920455
chr8	88787001	88797000	57	0.0926902	0.0815338
chr8	88788001	88798000	57	0.0859801	0.0792241
chr8	88789001	88799000	66	0.100302	0.0899642
chr8	88790001	88800000	76	0.0828706	0.0731682
chr8	88791001	88801000	91	0.0610903	0.0509926
chr8	88792001	88802000	101	0.0506522	0.0412559
chr8	88793001	88803000	109	0.0292884	0.0198055
chr8	88794001	88804000	117	0.0226079	0.0150852
chr8	88795001	88805000	118	0.0160013	0.00853765
chr8	88796001	88806000	114	0.0172093	0.0126663
chr8	88797001	88807000	112	0.017939	0.0119938
chr8	88798001	88808000	109	0.0107778	0.00700084
chr8	88799001	88809000	105	0.000486422	0.00350986
chr8	88800001	88810000	92	0.00634382	0.00954907
chr8	88801001	88811000	75	0.0208006	0.0258275
chr8	88802001	88812000	64	0.0326364	0.0379941
chr8	88803001	88813000	44	0.0686938	0.0812283
chr8	88804001	88814000	35	0.10488	0.12509
chr8	88805001	88815000	26	0.153421	0.169634
chr8	88806001	88816000	28	0.166426	0.176573
chr8	88807001	88817000	27	0.181527	0.190166
chr8	88808001	88818000	28	0.177614	0.182428
chr8	88809001	88819000	22	0.171571	0.188129
chr8	88810001	88820000	22	0.164716	0.181675
chr8	88811001	88821000	20	0.170639	0.18103
chr8	88812001	88822000	18	0.188442	0.194899
chr8	88813001	88823000	19	0.163536	0.170304
chr8	88814001	88824000	16	0.157038	0.1567
chr8	88815001	88825000	16	0.140386	0.133751
chr8	88816001	88826000	12	0.108238	0.106486
chr8	88817001	88827000	13	0.0932919	0.0916813
chr8	88818001	88828000	13	0.085926	0.0906307
chr8	88819001	88829000	11	0.0910183	0.0977099
chr8	88820001	88830000	11	0.0898504	0.101963
chr8	88821001	88831000	12	0.0913879	0.106712
chr8	88822001	88832000	13	0.105921	0.124087
chr8	88823001	88833000	10	0.105019	0.122035
chr8	88824001	88834000	12	0.102591	0.106014
chr8	88825001	88835000	27	0.0781314	0.0846841
chr8	88826001	88836000	27	0.0764203	0.0825147
chr8	88827001	88837000	26	0.0786589	0.0859749
chr8	88828001	88838000	31	0.0941754	0.109409
chr8	88829001	88839000	37	0.112453	0.136901
chr8	88830001	88840000	44	0.12133	0.145594
chr8	88831001	88841000	47	0.130847	0.155963
chr8	88832001	88842000	52	0.135447	0.160768
chr8	88833001	88843000	57	0.137501	0.159799
chr8	88834001	88844000	55	0.139276	0.164668
chr8	88835001	88845000	47	0.168427	0.185724
chr8	88836001	88846000	56	0.171314	0.184391
chr8	88837001	88847000	58	0.169584	0.184012
chr8	88838001	88848000	61	0.180889	0.190725
chr8	88839001	88849000	63	0.18269	0.191611
chr8	88840001	88850000	73	0.177561	0.18423
chr8	88841001	88851000	84	0.185419	0.192278
chr8	88842001	88852000	85	0.188407	0.194912
chr8	88843001	88853000	81	0.19114	0.198331
chr8	88844001	88854000	88	0.247142	0.218105
chr8	88845001	88855000	85	0.264684	0.224216
chr8	88846001	88856000	80	0.261916	0.21339
chr8	88847001	88857000	77	0.266872	0.2139
chr8	88848001	88858000	72	0.267776	0.206194
chr8	88849001	88859000	66	0.261023	0.192382
chr8	88850001	88860000	49	0.283645	0.200751
chr8	88851001	88861000	33	0.302077	0.182866
chr8	88852001	88862000	26	0.310061	0.163699
chr8	88853001	88863000	25	0.314591	0.160414
chr8	88854001	88864000	20	0.122917	0.0437779
chr8	88855001	88865000	16	0.177344	0.0528927
chr8	88856001	88866000	13	0.324812	0.159343
chr8	88857001	88867000	14	0.359158	0.188102
chr8	88858001	88868000	13	0.415935	0.250293
chr8	88859001	88869000	11	0.45082	0.299237
chr8	88860001	88870000	10	0.459994	0.327508
chr8	88861001	88871000	12	0.432227	0.274035
chr8	88862001	88872000	13	0.438528	0.290485
chr8	88863001	88873000	16	0.448715	0.279391
chr8	88864001	88874000	16	0.476396	0.31709
chr8	88865001	88875000	18	0.435735	0.254011
chr8	88866001	88876000	15	0.417339	0.22762
chr8	88867001	88877000	14	0.395326	0.203737
chr8	88868001	88878000	11	0.35548	0.161694
chr8	88869001	88879000	11	0.35548	0.161694
chr8	88870001	88880000	11	0.35548	0.161694
chr8	88871001	88881000	9	0.39189	0.196144
chr8	88872001	88882000	8	0.365276	0.159675
chr8	88873001	88883000	9	0.193278	0.0677921
chr8	88874001	88884000	9	0.198239	0.0655566
chr8	88875001	88885000	8	0.247643	0.0795526
chr8	88876001	88886000	11	0.301256	0.107399
chr8	88877001	88887000	12	0.3635	0.148449
chr8	88878001	88888000	14	0.394538	0.171279
chr8	88879001	88889000	14	0.394538	0.171279
chr8	88880001	88890000	16	0.401702	0.183968
chr8	88881001	88891000	16	0.401702	0.183968
chr8	88882001	88892000	17	0.384339	0.172959
chr8	88883001	88893000	15	0.425191	0.243506
chr8	88884001	88894000	15	0.440745	0.275658
chr8	88885001	88895000	13	0.45569	0.315525
chr8	88886001	88896000	14	0.479822	0.397595
chr8	88887001	88897000	17	0.434233	0.290173
chr8	88888001	88898000	17	0.417225	0.27935
chr8	88889001	88899000	21	0.417046	0.289348
chr8	88890001	88900000	20	0.410295	0.277363
chr8	88891001	88901000	20	0.410295	0.277363
chr8	88892001	88902000	22	0.425006	0.297398
chr8	88893001	88903000	28	0.402351	0.259957
chr8	88894001	88904000	31	0.400508	0.263259
chr8	88895001	88905000	34	0.404302	0.268365
chr8	88896001	88906000	31	0.375536	0.229412
chr8	88897001	88907000	28	0.40383	0.276613
chr8	88898001	88908000	27	0.404738	0.271095
chr8	88899001	88909000	25	0.388876	0.249069
chr8	88900001	88910000	25	0.390584	0.247933
chr8	88901001	88911000	25	0.390584	0.247933
chr8	88902001	88912000	22	0.380306	0.236637
chr8	88903001	88913000	14	0.414898	0.266499
chr8	88904001	88914000	9	0.376294	0.198864
chr8	88905001	88915000	6	0.315083	0.137732
chr8	88906001	88916000	6	0.308863	0.157865
chr8	88907001	88917000	5	0.104268	0.0694381
chr8	88908001	88918000	9	0.0681783	0.0343487
chr8	88909001	88919000	10	0.0262442	0.00343241
chr8	88910001	88920000	9	0.0276001	0.00513311
chr8	88911001	88921000	9	0.0276001	0.00513311
chr8	88912001	88922000	9	0.0276001	0.00513311
chr8	88913001	88923000	10	0.159208	0.049349
chr8	88914001	88924000	12	0.198564	0.0742001
chr8	88915001	88925000	16	0.228708	0.0885002
chr8	88916001	88926000	17	0.217125	0.0819297
chr8	88917001	88927000	20	0.200402	0.0809499
chr8	88918001	88928000	16	0.20886	0.104102
chr8	88919001	88929000	20	0.16212	0.0803464
chr8	88920001	88930000	36	0.114581	0.0398834
chr8	88921001	88931000	41	0.0953282	0.0325208
chr8	88922001	88932000	51	0.0911188	0.0360722
chr8	88923001	88933000	62	0.0959438	0.0516404
chr8	88924001	88934000	70	0.0774882	0.0388359
chr8	88925001	88935000	72	0.0585169	0.0314733
chr8	88926001	88936000	80	0.0479242	0.0220567
chr8	88927001	88937000	82	0.0432715	0.018096
chr8	88928001	88938000	84	0.0435227	0.0184302
chr8	88929001	88939000	80	0.075042	0.0361678
chr8	88930001	88940000	71	0.0916883	0.0526348
chr8	88931001	88941000	74	0.108681	0.0646002
chr8	88932001	88942000	70	0.106456	0.0629196
chr8	88933001	88943000	60	0.0996477	0.0496853
chr8	88934001	88944000	51	0.11427	0.0643731
chr8	88935001	88945000	50	0.14258	0.0881915
chr8	88936001	88946000	42	0.168621	0.122242
chr8	88937001	88947000	43	0.166597	0.127556
chr8	88938001	88948000	42	0.172359	0.134638
chr8	88939001	88949000	39	0.150289	0.113039
chr8	88940001	88950000	35	0.153861	0.114092
chr8	88941001	88951000	29	0.159335	0.112735
chr8	88942001	88952000	24	0.180527	0.133935
chr8	88943001	88953000	25	0.173932	0.126295
chr8	88944001	88954000	26	0.160384	0.111771
chr8	88945001	88955000	25	0.109193	0.0700267
chr8	88946001	88956000	29	0.0970049	0.0669844
chr8	88947001	88957000	27	0.127753	0.089377
chr8	88948001	88958000	25	0.123145	0.0865403
chr8	88949001	88959000	33	0.129639	0.100816
chr8	88950001	88960000	36	0.112587	0.089672
chr8	88951001	88961000	39	0.112293	0.0966325
chr8	88952001	88962000	45	0.103249	0.0917094
chr8	88953001	88963000	50	0.108405	0.0987625
chr8	88954001	88964000	54	0.116871	0.108184
chr8	88955001	88965000	58	0.111727	0.10596
chr8	88956001	88966000	67	0.112613	0.104897
chr8	88957001	88967000	68	0.10354	0.0997307
chr8	88958001	88968000	72	0.104697	0.100297
chr8	88959001	88969000	64	0.0998108	0.0946555
chr8	88960001	88970000	58	0.106266	0.101715
chr8	88961001	88971000	53	0.102899	0.0970188
chr8	88962001	88972000	46	0.111018	0.102355
chr8	88963001	88973000	38	0.100634	0.0938984
chr8	88964001	88974000	32	0.0915665	0.0843758
chr8	88965001	88975000	29	0.104285	0.0958246
chr8	88966001	88976000	27	0.0736288	0.0711064
chr8	88967001	88977000	27	0.0570255	0.0554115
chr8	88968001	88978000	31	0.071553	0.0657198
chr8	88969001	88979000	36	0.0916685	0.0775376
chr8	88970001	88980000	41	0.0902612	0.0759952
chr8	88971001	88981000	48	0.0913141	0.0735293
chr8	88972001	88982000	49	0.0931785	0.0772136
chr8	88973001	88983000	53	0.103494	0.085636
chr8	88974001	88984000	54	0.101174	0.0839141
chr8	88975001	88985000	51	0.101972	0.0801495
chr8	88976001	88986000	39	0.123452	0.0915744
chr8	88977001	88987000	36	0.135235	0.0981771
chr8	88978001	88988000	28	0.139406	0.0911956
chr8	88979001	88989000	25	0.110612	0.0756103
chr8	88980001	88990000	20	0.121368	0.0782905
chr8	88981001	88991000	14	0.127883	0.0799209
chr8	88982001	88992000	14	0.117523	0.0629541
chr8	88983001	88993000	19	0.192965	0.0862552
chr8	88984001	88994000	22	0.216228	0.106826
chr8	88985001	88995000	27	0.230209	0.117257
chr8	88986001	88996000	30	0.220544	0.102167
chr8	88987001	88997000	30	0.236708	0.111882
chr8	88988001	88998000	33	0.241813	0.112868
chr8	88989001	88999000	37	0.246154	0.108179
chr8	88990001	89000000	37	0.246154	0.108179
chr8	88991001	89001000	38	0.243103	0.110579
chr8	88992001	89002000	38	0.242682	0.109164
chr8	88993001	89003000	30	0.236658	0.100681
chr8	88994001	89004000	32	0.220449	0.0966928
chr8	88995001	89005000	30	0.213042	0.0936498
chr8	88996001	89006000	29	0.229947	0.110732
chr8	88997001	89007000	30	0.233392	0.116627
chr8	88998001	89008000	34	0.270518	0.158761
chr8	88999001	89009000	31	0.267938	0.171705
chr8	89000001	89010000	31	0.267938	0.171705
chr8	89001001	89011000	34	0.269357	0.173116
chr8	89002001	89012000	41	0.283459	0.181839
chr8	89003001	89013000	43	0.272023	0.16207
chr8	89004001	89014000	39	0.282895	0.157017
chr8	89005001	89015000	38	0.299267	0.177116
chr8	89006001	89016000	46	0.308528	0.191348
chr8	89007001	89017000	45	0.309884	0.190328
chr8	89008001	89018000	43	0.294368	0.16317
chr8	89009001	89019000	52	0.27128	0.1435
chr8	89010001	89020000	53	0.269169	0.140154
chr8	89011001	89021000	50	0.268492	0.132639
chr8	89012001	89022000	47	0.249935	0.113974
chr8	89013001	89023000	53	0.271346	0.13698
chr8	89014001	89024000	53	0.271346	0.13698
chr8	89015001	89025000	52	0.259038	0.123654
chr8	89016001	89026000	42	0.229738	0.0966107
chr8	89017001	89027000	42	0.217905	0.0856687
chr8	89018001	89028000	37	0.204747	0.0778182
chr8	89019001	89029000	27	0.224785	0.0791366
chr8	89020001	89030000	30	0.214084	0.0810165
chr8	89021001	89031000	30	0.242138	0.100117
chr8	89022001	89032000	29	0.231638	0.089805
chr8	89023001	89033000	31	0.143052	0.0579816
chr8	89024001	89034000	29	0.149127	0.0643119
chr8	89025001	89035000	32	0.111347	0.0577416
chr8	89026001	89036000	36	0.0984265	0.0493481
chr8	89027001	89037000	35	0.113717	0.0645781
chr8	89028001	89038000	40	0.131512	0.085045
chr8	89029001	89039000	42	0.128427	0.0854983
chr8	89030001	89040000	39	0.127973	0.0862299
chr8	89031001	89041000	38	0.103845	0.0763363
chr8	89032001	89042000	41	0.116837	0.0943161
chr8	89033001	89043000	35	0.106945	0.0885382
chr8	89034001	89044000	37	0.104071	0.0854677
chr8	89035001	89045000	35	0.114534	0.0902195
chr8	89036001	89046000	34	0.121943	0.0985982
chr8	89037001	89047000	34	0.107671	0.0866612
chr8	89038001	89048000	32	0.0741301	0.058734
chr8	89039001	89049000	32	0.0778564	0.061485
chr8	89040001	89050000	34	0.0716243	0.0584434
chr8	89041001	89051000	36	0.0771751	0.0622328
chr8	89042001	89052000	37	0.0550051	0.0485751
chr8	89043001	89053000	39	0.052885	0.0464832
chr8	89044001	89054000	40	0.0532363	0.0470126
chr8	89045001	89055000	36	0.0498371	0.0447585
chr8	89046001	89056000	32	0.0514986	0.045979
chr8	89047001	89057000	31	0.0523811	0.0468248
chr8	89048001	89058000	28	0.0545771	0.0491784
chr8	89049001	89059000	25	0.0514381	0.0436525
chr8	89050001	89060000	25	0.0611049	0.0505797
chr8	89051001	89061000	22	0.0507033	0.0439763
chr8	89052001	89062000	14	0.0494009	0.0418942
chr8	89053001	89063000	9	0.0570771	0.0479638
chr8	89054001	89064000	11	0.050552	0.0428355
chr8	89055001	89065000	14	0.0475088	0.0413117
chr8	89056001	89066000	18	0.0491196	0.0405399
chr8	89057001	89067000	21	0.0610932	0.0491416
chr8	89058001	89068000	24	0.0564097	0.039964
chr8	89059001	89069000	23	0.0579658	0.0422075
chr8	89060001	89070000	20	0.0529631	0.0373
chr8	89061001	89071000	24	0.0427759	0.0283844
chr8	89062001	89072000	31	0.0410011	0.0301664
chr8	89063001	89073000	38	0.0406515	0.0312044
chr8	89064001	89074000	41	0.0421364	0.0333536
chr8	89065001	89075000	47	0.0426888	0.0354462
chr8	89066001	89076000	52	0.0483418	0.0398023
chr8	89067001	89077000	52	0.0391609	0.0340473
chr8	89068001	89078000	52	0.0422056	0.0409369
chr8	89069001	89079000	52	0.0422056	0.0409369
chr8	89070001	89080000	54	0.0398787	0.039449
chr8	89071001	89081000	54	0.0460559	0.04804
chr8	89072001	89082000	50	0.0462097	0.0515305
chr8	89073001	89083000	42	0.0459976	0.053541
chr8	89074001	89084000	36	0.0478769	0.0583032
chr8	89075001	89085000	31	0.0475138	0.0604668
chr8	89076001	89086000	22	0.0361463	0.0599712
chr8	89077001	89087000	22	0.0326815	0.0575436
chr8	89078001	89088000	22	0.0258016	0.0466028
chr8	89079001	89089000	22	0.0258016	0.0466028
chr8	89080001	89090000	25	0.0398575	0.0640426
chr8	89081001	89091000	21	0.0324346	0.0572348
chr8	89082001	89092000	21	0.0362699	0.0615976
chr8	89083001	89093000	20	0.0381234	0.0641664
chr8	89084001	89094000	20	0.0356082	0.0584553
chr8	89085001	89095000	17	0.0304445	0.0560883
chr8	89086001	89096000	18	0.0329443	0.0617973
chr8	89087001	89097000	17	0.0369023	0.0666392
chr8	89088001	89098000	17	0.0417011	0.070253
chr8	89089001	89099000	25	0.0339312	0.0546646
chr8	89090001	89100000	31	0.016483	0.0274548
chr8	89091001	89101000	43	0.0242039	0.0319079
chr8	89092001	89102000	41	0.0333584	0.0319134
chr8	89093001	89103000	45	0.0502451	0.0417022
chr8	89094001	89104000	53	0.125386	0.0843388
chr8	89095001	89105000	62	0.129263	0.082877
chr8	89096001	89106000	64	0.129511	0.0836587
chr8	89097001	89107000	63	0.134411	0.087538
chr8	89098001	89108000	65	0.140228	0.0915437
chr8	89099001	89109000	59	0.170214	0.11147
chr8	89100001	89110000	52	0.200719	0.144693
chr8	89101001	89111000	45	0.21637	0.15982
chr8	89102001	89112000	45	0.208996	0.153397
chr8	89103001	89113000	45	0.19462	0.135584
chr8	89104001	89114000	35	0.142938	0.097703
chr8	89105001	89115000	25	0.146652	0.111424
chr8	89106001	89116000	26	0.11987	0.0878127
chr8	89107001	89117000	29	0.102769	0.069582
chr8	89108001	89118000	24	0.094931	0.0615114
chr8	89109001	89119000	24	0.0383713	0.0286783
chr8	89110001	89120000	20	-0.00962465	-0.0160413
chr8	89111001	89121000	16	-0.0313279	-0.0309336
chr8	89112001	89122000	18	-0.0235672	-0.0201107
chr8	89113001	89123000	15	-0.0100464	-0.00413157
chr8	89114001	89124000	15	-0.0100464	-0.00413157
chr8	89115001	89125000	16	-0.00945766	-0.00351924
chr8	89116001	89126000	13	0.0184554	0.0150624
chr8	89117001	89127000	11	0.0352688	0.0292024
chr8	89118001	89128000	13	0.124587	0.0641191
chr8	89119001	89129000	14	0.133408	0.0620208
chr8	89120001	89130000	16	0.14847	0.0790608
chr8	89121001	89131000	18	0.128382	0.0746921
chr8	89122001	89132000	18	0.213836	0.130686
chr8	89123001	89133000	22	0.194717	0.120405
chr8	89124001	89134000	33	0.175733	0.11598
chr8	89125001	89135000	36	0.160741	0.108502
chr8	89126001	89136000	36	0.161164	0.10848
chr8	89127001	89137000	35	0.169609	0.119587
chr8	89128001	89138000	33	0.152386	0.11131
chr8	89129001	89139000	31	0.156557	0.119129
chr8	89130001	89140000	31	0.146444	0.107041
chr8	89131001	89141000	29	0.154989	0.113424
chr8	89132001	89142000	28	0.104218	0.0828629
chr8	89133001	89143000	24	0.116372	0.0943849
chr8	89134001	89144000	14	0.0871373	0.0764402
chr8	89135001	89145000	11	0.109342	0.0899481
chr8	89136001	89146000	11	0.104439	0.0800575
chr8	89137001	89147000	13	0.133122	0.0909774
chr8	89138001	89148000	19	0.11867	0.0777647
chr8	89139001	89149000	18	0.121533	0.0784613
chr8	89140001	89150000	16	0.131961	0.086897
chr8	89141001	89151000	18	0.149171	0.0907079
chr8	89142001	89152000	16	0.158347	0.0928605
chr8	89143001	89153000	16	0.137359	0.0745144
chr8	89144001	89154000	16	0.140166	0.0764746
chr8	89145001	89155000	17	0.138435	0.0811339
chr8	89146001	89156000	19	0.133494	0.0824888
chr8	89147001	89157000	17	0.109308	0.065779
chr8	89148001	89158000	11	0.121873	0.0748563
chr8	89149001	89159000	11	0.121873	0.0748563
chr8	89150001	89160000	12	0.115577	0.068146
chr8	89151001	89161000	12	0.0936679	0.0670367
chr8	89152001	89162000	13	0.0968466	0.0714413
chr8	89153001	89163000	12	0.0992845	0.0761682
chr8	89154001	89164000	13	0.108679	0.0874884
chr8	89155001	89165000	11	0.114947	0.0889099
chr8	89156001	89166000	8	0.122096	0.0969099
chr8	89157001	89167000	7	0.121701	0.0929975
chr8	89158001	89168000	7	0.121701	0.0929975
chr8	89159001	89169000	12	0.104827	0.0615847
chr8	89160001	89170000	12	0.103632	0.0647928
chr8	89161001	89171000	11	0.0792992	0.0371286
chr8	89162001	89172000	10	0.0718779	0.0284118
chr8	89163001	89173000	10	0.0718779	0.0284118
chr8	89164001	89174000	8	0.0417609	0.0057587
chr8	89165001	89175000	10	0.0706077	0.0316668
chr8	89166001	89176000	11	0.0938385	0.0482555
chr8	89167001	89177000	11	0.0938385	0.0482555
chr8	89168001	89178000	14	0.181512	0.116342
chr8	89169001	89179000	11	0.322073	0.24919
chr8	89170001	89180000	15	0.283665	0.205066
chr8	89171001	89181000	13	0.304379	0.242368
chr8	89172001	89182000	15	0.290364	0.223856
chr8	89173001	89183000	15	0.290364	0.223856
chr8	89174001	89184000	17	0.278745	0.209699
chr8	89175001	89185000	16	0.289121	0.203334
chr8	89176001	89186000	21	0.246207	0.152148
chr8	89177001	89187000	24	0.229344	0.132389
chr8	89178001	89188000	27	0.167492	0.0935231
chr8	89179001	89189000	25	0.0797051	0.0529915
chr8	89180001	89190000	21	0.0681479	0.044178
chr8	89181001	89191000	21	0.0681479	0.044178
chr8	89182001	89192000	21	0.0697879	0.0477324
chr8	89183001	89193000	24	0.0809607	0.0576047
chr8	89184001	89194000	23	0.0710861	0.0498319
chr8	89185001	89195000	23	0.0675776	0.0508409
chr8	89186001	89196000	18	0.0734417	0.0564118
chr8	89187001	89197000	15	0.0816625	0.0688802
chr8	89188001	89198000	10	0.0785432	0.057078
chr8	89189001	89199000	10	0.0785432	0.057078
chr8	89190001	89200000	12	0.0874233	0.0651847
chr8	89191001	89201000	13	0.0851821	0.057608
chr8	89192001	89202000	14	0.0783493	0.0542814
chr8	89193001	89203000	11	0.0588502	0.0345281
chr8	89194001	89204000	14	0.0579223	0.0424624
chr8	89195001	89205000	13	0.0671079	0.0470933
chr8	89196001	89206000	16	0.0612905	0.0461905
chr8	89197001	89207000	20	0.0600238	0.0444759
chr8	89198001	89208000	21	0.0821135	0.0587527
chr8	89199001	89209000	23	0.131714	0.0879441
chr8	89200001	89210000	23	0.127679	0.0863823
chr8	89201001	89211000	33	0.101628	0.0799934
chr8	89202001	89212000	49	0.0957645	0.0787611
chr8	89203001	89213000	76	0.0996706	0.0830424
chr8	89204001	89214000	92	0.101376	0.0871256
chr8	89205001	89215000	95	0.0993112	0.0850164
chr8	89206001	89216000	102	0.0991353	0.0853519
chr8	89207001	89217000	110	0.0969553	0.0836406
chr8	89208001	89218000	117	0.0962195	0.0802984
chr8	89209001	89219000	119	0.0894555	0.075954
chr8	89210001	89220000	122	0.0959722	0.0804116
chr8	89211001	89221000	115	0.102903	0.0855093
chr8	89212001	89222000	99	0.108646	0.0878272
chr8	89213001	89223000	74	0.113653	0.0904769
chr8	89214001	89224000	55	0.127315	0.0939517
chr8	89215001	89225000	53	0.138317	0.101883
chr8	89216001	89226000	44	0.163092	0.116808
chr8	89217001	89227000	33	0.19262	0.142931
chr8	89218001	89228000	24	0.21327	0.174776
chr8	89219001	89229000	22	0.233985	0.196132
chr8	89220001	89230000	21	0.253165	0.229178
chr8	89221001	89231000	18	0.269707	0.243995
chr8	89222001	89232000	15	0.285141	0.26789
chr8	89223001	89233000	14	0.297531	0.279319
chr8	89224001	89234000	14	0.283432	0.251107
chr8	89225001	89235000	13	0.282474	0.247848
chr8	89226001	89236000	11	0.287291	0.24765
chr8	89227001	89237000	10	0.293083	0.250192
chr8	89228001	89238000	10	0.293083	0.250192
chr8	89229001	89239000	9	0.252427	0.213485
chr8	89230001	89240000	8	0.0780711	0.0664902
chr8	89231001	89241000	14	0.00935278	0.00348473
chr8	89232001	89242000	16	0.00678798	0.00175913
chr8	89233001	89243000	21	0.0626269	0.0340048
chr8	89234001	89244000	22	0.0718486	0.0532287
chr8	89235001	89245000	23	0.0753617	0.0601253
chr8	89236001	89246000	26	0.179776	0.129428
chr8	89237001	89247000	30	0.220208	0.166782
chr8	89238001	89248000	32	0.213194	0.163435
chr8	89239001	89249000	31	0.220886	0.169602
chr8	89240001	89250000	27	0.252606	0.193756
chr8	89241001	89251000	20	0.351011	0.274616
chr8	89242001	89252000	18	0.388904	0.306276
chr8	89243001	89253000	12	0.479528	0.373548
chr8	89244001	89254000	10	0.508298	0.405888
chr8	89245001	89255000	9	0.525134	0.427448
chr8	89246001	89256000	6	0.373734	0.310797
chr8	89247001	89257000	2	0.11238	0.113231
chr8	89252001	89262000	4	0.241309	0.234653
chr8	89253001	89263000	13	0.189656	0.185046
chr8	89254001	89264000	22	0.155838	0.130815
chr8	89255001	89265000	26	0.129263	0.11463
chr8	89256001	89266000	34	0.119933	0.103346
chr8	89257001	89267000	36	0.150428	0.119647
chr8	89258001	89268000	38	0.151632	0.119845
chr8	89259001	89269000	45	0.222604	0.169455
chr8	89260001	89270000	50	0.281778	0.212909
chr8	89261001	89271000	54	0.307233	0.232616
chr8	89262001	89272000	56	0.390841	0.288218
chr8	89263001	89273000	49	0.422079	0.307928
chr8	89264001	89274000	42	0.442258	0.348308
chr8	89265001	89275000	42	0.44496	0.352196
chr8	89266001	89276000	39	0.455531	0.37798
chr8	89267001	89277000	39	0.438868	0.36443
chr8	89268001	89278000	44	0.392265	0.331674
chr8	89269001	89279000	40	0.35699	0.29901
chr8	89270001	89280000	35	0.313861	0.255441
chr8	89271001	89281000	41	0.285539	0.233382
chr8	89272001	89282000	41	0.176101	0.157908
chr8	89273001	89283000	44	0.171643	0.145712
chr8	89274001	89284000	48	0.178765	0.141895
chr8	89275001	89285000	52	0.241123	0.192909
chr8	89276001	89286000	53	0.287462	0.231128
chr8	89277001	89287000	53	0.303882	0.242948
chr8	89278001	89288000	52	0.332867	0.243816
chr8	89279001	89289000	53	0.342558	0.242301
chr8	89280001	89290000	61	0.337402	0.239117
chr8	89281001	89291000	54	0.3425	0.231349
chr8	89282001	89292000	57	0.335431	0.224953
chr8	89283001	89293000	56	0.338128	0.229784
chr8	89284001	89294000	54	0.339792	0.241218
chr8	89285001	89295000	52	0.288499	0.196514
chr8	89286001	89296000	50	0.239632	0.156911
chr8	89287001	89297000	59	0.262144	0.197596
chr8	89288001	89298000	70	0.317378	0.264041
chr8	89289001	89299000	88	0.362654	0.315908
chr8	89290001	89300000	100	0.381373	0.346241
chr8	89291001	89301000	112	0.368598	0.335162
chr8	89292001	89302000	108	0.356232	0.33464
chr8	89293001	89303000	112	0.348813	0.32204
chr8	89294001	89304000	116	0.324662	0.307638
chr8	89295001	89305000	117	0.318086	0.305437
chr8	89296001	89306000	125	0.297149	0.290566
chr8	89297001	89307000	124	0.260166	0.255256
chr8	89298001	89308000	113	0.216456	0.215452
chr8	89299001	89309000	94	0.152754	0.154296
chr8	89300001	89310000	75	0.0839508	0.0785329
chr8	89301001	89311000	64	0.0600623	0.0442243
chr8	89302001	89312000	64	0.0640892	0.0471158
chr8	89303001	89313000	59	0.0654608	0.0511837
chr8	89304001	89314000	52	0.0708285	0.0548543
chr8	89305001	89315000	45	0.062231	0.0471825
chr8	89306001	89316000	38	0.0492532	0.0466646
chr8	89307001	89317000	29	0.0631444	0.0647951
chr8	89308001	89318000	25	0.0831287	0.0823966
chr8	89309001	89319000	23	0.106834	0.0985636
chr8	89310001	89320000	22	0.115751	0.105114
chr8	89311001	89321000	19	0.116746	0.113323
chr8	89312001	89322000	17	0.0947906	0.105445
chr8	89313001	89323000	21	0.127147	0.123543
chr8	89314001	89324000	23	0.138512	0.13332
chr8	89315001	89325000	24	0.167333	0.149308
chr8	89316001	89326000	21	0.17483	0.152356
chr8	89317001	89327000	21	0.174126	0.145076
chr8	89318001	89328000	19	0.185321	0.153514
chr8	89319001	89329000	23	0.180303	0.135141
chr8	89320001	89330000	23	0.180303	0.135141
chr8	89321001	89331000	24	0.174748	0.126231
chr8	89322001	89332000	21	0.186357	0.135694
chr8	89323001	89333000	17	0.176884	0.110572
chr8	89324001	89334000	16	0.186004	0.113114
chr8	89325001	89335000	16	0.133182	0.0802968
chr8	89326001	89336000	15	0.127854	0.0725602
chr8	89327001	89337000	14	0.1293	0.0785912
chr8	89328001	89338000	14	0.1293	0.0785912
chr8	89329001	89339000	9	0.0943513	0.0694796
chr8	89330001	89340000	9	0.0943513	0.0694796
chr8	89331001	89341000	7	0.101713	0.0797386
chr8	89332001	89342000	7	0.101713	0.0797386
chr8	89333001	89343000	4	0.120488	0.0991243
chr8	89334001	89344000	3	0.12267	0.0939404
chr8	89335001	89345000	6	0.168923	0.145343
chr8	89336001	89346000	7	0.196474	0.183868
chr8	89337001	89347000	8	0.178648	0.155152
chr8	89338001	89348000	11	0.152486	0.120946
chr8	89339001	89349000	12	0.150342	0.116614
chr8	89340001	89350000	14	0.135609	0.104306
chr8	89341001	89351000	18	0.116471	0.0980494
chr8	89342001	89352000	20	0.150711	0.110369
chr8	89343001	89353000	24	0.139114	0.0970425
chr8	89344001	89354000	23	0.125504	0.0878787
chr8	89345001	89355000	19	0.111507	0.0757376
chr8	89346001	89356000	22	0.0894605	0.0509608
chr8	89347001	89357000	24	0.104119	0.0612271
chr8	89348001	89358000	23	0.120622	0.0695531
chr8	89349001	89359000	25	0.103651	0.0602356
chr8	89350001	89360000	23	0.109944	0.0628246
chr8	89351001	89361000	22	0.111723	0.0499761
chr8	89352001	89362000	29	0.0395197	0.0170019
chr8	89353001	89363000	32	0.0290615	0.00701351
chr8	89354001	89364000	36	0.02377	0.00414544
chr8	89355001	89365000	44	0.0477638	0.0179911
chr8	89356001	89366000	45	0.0670923	0.0328669
chr8	89357001	89367000	48	0.0670298	0.0358477
chr8	89358001	89368000	53	0.0698248	0.0422971
chr8	89359001	89369000	53	0.0780905	0.0497401
chr8	89360001	89370000	58	0.0797557	0.0524819
chr8	89361001	89371000	63	0.0833761	0.0591678
chr8	89362001	89372000	61	0.0978554	0.078783
chr8	89363001	89373000	60	0.109494	0.0960558
chr8	89364001	89374000	61	0.124256	0.112376
chr8	89365001	89375000	61	0.120457	0.110412
chr8	89366001	89376000	59	0.123114	0.111477
chr8	89367001	89377000	61	0.122229	0.108501
chr8	89368001	89378000	61	0.125358	0.107136
chr8	89369001	89379000	59	0.12453	0.103939
chr8	89370001	89380000	56	0.133955	0.111894
chr8	89371001	89381000	49	0.139481	0.115741
chr8	89372001	89382000	44	0.137761	0.110294
chr8	89373001	89383000	42	0.129598	0.100277
chr8	89374001	89384000	40	0.108708	0.0788649
chr8	89375001	89385000	32	0.118778	0.0822497
chr8	89376001	89386000	29	0.106413	0.0723832
chr8	89377001	89387000	25	0.1119	0.0722568
chr8	89378001	89388000	21	0.101751	0.066235
chr8	89379001	89389000	22	0.135191	0.0949217
chr8	89380001	89390000	22	0.133925	0.0935108
chr8	89381001	89391000	26	0.128059	0.0868442
chr8	89382001	89392000	24	0.134422	0.0900859
chr8	89383001	89393000	22	0.149104	0.101874
chr8	89384001	89394000	21	0.15862	0.118125
chr8	89385001	89395000	21	0.15862	0.118125
chr8	89386001	89396000	22	0.149352	0.108782
chr8	89387001	89397000	21	0.125239	0.0948895
chr8	89388001	89398000	22	0.11487	0.0874026
chr8	89389001	89399000	24	0.0855072	0.0612217
chr8	89390001	89400000	29	0.0592102	0.0482645
chr8	89391001	89401000	40	0.0520005	0.0478527
chr8	89392001	89402000	50	0.0774001	0.0636746
chr8	89393001	89403000	61	0.0728429	0.0575389
chr8	89394001	89404000	69	0.0678183	0.0529967
chr8	89395001	89405000	77	0.0763827	0.0659434
chr8	89396001	89406000	83	0.0739307	0.0638635
chr8	89397001	89407000	88	0.0832658	0.0685882
chr8	89398001	89408000	89	0.082867	0.0685405
chr8	89399001	89409000	90	0.0799844	0.0661849
chr8	89400001	89410000	90	0.079725	0.0664657
chr8	89401001	89411000	83	0.0897836	0.0729515
chr8	89402001	89412000	76	0.0816933	0.0679746
chr8	89403001	89413000	67	0.0956938	0.0815664
chr8	89404001	89414000	63	0.141453	0.110987
chr8	89405001	89415000	57	0.136077	0.0967291
chr8	89406001	89416000	53	0.153624	0.113021
chr8	89407001	89417000	47	0.150184	0.113141
chr8	89408001	89418000	43	0.163035	0.123902
chr8	89409001	89419000	42	0.170064	0.123316
chr8	89410001	89420000	39	0.191293	0.124597
chr8	89411001	89421000	35	0.225331	0.119468
chr8	89412001	89422000	34	0.219618	0.113382
chr8	89413001	89423000	33	0.212614	0.0883878
chr8	89414001	89424000	27	0.0992208	0.0386637
chr8	89415001	89425000	27	0.116494	0.0490942
chr8	89416001	89426000	32	0.193328	0.0961868
chr8	89417001	89427000	36	0.211685	0.120683
chr8	89418001	89428000	38	0.201958	0.114892
chr8	89419001	89429000	38	0.216474	0.149652
chr8	89420001	89430000	38	0.239616	0.187932
chr8	89421001	89431000	46	0.289097	0.251664
chr8	89422001	89432000	59	0.322979	0.292009
chr8	89423001	89433000	74	0.329143	0.314593
chr8	89424001	89434000	80	0.332812	0.320057
chr8	89425001	89435000	80	0.325348	0.316029
chr8	89426001	89436000	78	0.316604	0.306001
chr8	89427001	89437000	78	0.299883	0.287939
chr8	89428001	89438000	82	0.281573	0.267861
chr8	89429001	89439000	80	0.276258	0.2584
chr8	89430001	89440000	82	0.261273	0.238537
chr8	89431001	89441000	69	0.241138	0.216908
chr8	89432001	89442000	54	0.193751	0.171488
chr8	89433001	89443000	38	0.0870968	0.0841901
chr8	89434001	89444000	35	0.0863193	0.060893
chr8	89435001	89445000	39	0.149623	0.110541
chr8	89436001	89446000	36	0.18679	0.128323
chr8	89437001	89447000	37	0.250166	0.182302
chr8	89438001	89448000	40	0.319831	0.244804
chr8	89439001	89449000	46	0.336443	0.269327
chr8	89440001	89450000	50	0.341434	0.269405
chr8	89441001	89451000	57	0.32897	0.261785
chr8	89442001	89452000	60	0.328	0.262174
chr8	89443001	89453000	63	0.328859	0.265167
chr8	89444001	89454000	64	0.311603	0.254545
chr8	89445001	89455000	63	0.287108	0.233552
chr8	89446001	89456000	62	0.27319	0.221189
chr8	89447001	89457000	59	0.25598	0.20838
chr8	89448001	89458000	57	0.217204	0.174316
chr8	89449001	89459000	59	0.195312	0.1561
chr8	89450001	89460000	57	0.206388	0.166246
chr8	89451001	89461000	63	0.194389	0.157171
chr8	89452001	89462000	67	0.200675	0.161602
chr8	89453001	89463000	72	0.200985	0.161643
chr8	89454001	89464000	77	0.208704	0.169843
chr8	89455001	89465000	74	0.208945	0.170398
chr8	89456001	89466000	75	0.206025	0.170948
chr8	89457001	89467000	77	0.205809	0.169507
chr8	89458001	89468000	71	0.229917	0.187937
chr8	89459001	89469000	66	0.229879	0.190514
chr8	89460001	89470000	62	0.22167	0.181404
chr8	89461001	89471000	57	0.254222	0.199781
chr8	89462001	89472000	55	0.247162	0.196129
chr8	89463001	89473000	50	0.229063	0.188085
chr8	89464001	89474000	50	0.307717	0.219699
chr8	89465001	89475000	52	0.307198	0.212093
chr8	89466001	89476000	52	0.316796	0.224619
chr8	89467001	89477000	49	0.345715	0.251505
chr8	89468001	89478000	53	0.37856	0.283227
chr8	89469001	89479000	50	0.406066	0.302197
chr8	89470001	89480000	48	0.425812	0.328074
chr8	89471001	89481000	45	0.451293	0.36251
chr8	89472001	89482000	49	0.493611	0.415097
chr8	89473001	89483000	60	0.549688	0.493549
chr8	89474001	89484000	55	0.551037	0.513348
chr8	89475001	89485000	60	0.56409	0.550089
chr8	89476001	89486000	63	0.578223	0.568105
chr8	89477001	89487000	62	0.5811	0.572868
chr8	89478001	89488000	58	0.580975	0.56274
chr8	89479001	89489000	61	0.577476	0.556828
chr8	89480001	89490000	63	0.577136	0.548527
chr8	89481001	89491000	60	0.576667	0.545883
chr8	89482001	89492000	54	0.573691	0.537783
chr8	89483001	89493000	43	0.555917	0.50512
chr8	89484001	89494000	41	0.548233	0.497156
chr8	89485001	89495000	38	0.543405	0.460529
chr8	89486001	89496000	38	0.535279	0.438093
chr8	89487001	89497000	37	0.534891	0.435141
chr8	89488001	89498000	39	0.539811	0.457239
chr8	89489001	89499000	37	0.535529	0.438396
chr8	89490001	89500000	39	0.537644	0.458114
chr8	89491001	89501000	42	0.547798	0.47511
chr8	89492001	89502000	43	0.553223	0.483727
chr8	89493001	89503000	40	0.550668	0.476349
chr8	89494001	89504000	41	0.551322	0.478716
chr8	89495001	89505000	36	0.555855	0.506473
chr8	89496001	89506000	32	0.535741	0.482539
chr8	89497001	89507000	51	0.547122	0.502751
chr8	89498001	89508000	60	0.550213	0.503594
chr8	89499001	89509000	67	0.554075	0.520534
chr8	89500001	89510000	79	0.552782	0.517576
chr8	89501001	89511000	90	0.551658	0.519706
chr8	89502001	89512000	92	0.552156	0.515134
chr8	89503001	89513000	91	0.552969	0.521212
chr8	89504001	89514000	90	0.549743	0.509097
chr8	89505001	89515000	92	0.54672	0.499645
chr8	89506001	89516000	99	0.540356	0.500236
chr8	89507001	89517000	84	0.532754	0.484518
chr8	89508001	89518000	74	0.519051	0.470697
chr8	89509001	89519000	67	0.498066	0.444714
chr8	89510001	89520000	53	0.448209	0.389068
chr8	89511001	89521000	41	0.353864	0.288904
chr8	89512001	89522000	38	0.299977	0.255476
chr8	89513001	89523000	40	0.300882	0.256386
chr8	89514001	89524000	39	0.301424	0.260028
chr8	89515001	89525000	40	0.29762	0.257896
chr8	89516001	89526000	33	0.259301	0.218639
chr8	89517001	89527000	31	0.209493	0.180694
chr8	89518001	89528000	34	0.185721	0.16114
chr8	89519001	89529000	32	0.186354	0.158301
chr8	89520001	89530000	33	0.204984	0.169819
chr8	89521001	89531000	32	0.231067	0.196922
chr8	89522001	89532000	31	0.219782	0.181704
chr8	89523001	89533000	32	0.183373	0.148975
chr8	89524001	89534000	38	0.209453	0.155272
chr8	89525001	89535000	40	0.178939	0.123182
chr8	89526001	89536000	42	0.182841	0.114151
chr8	89527001	89537000	45	0.207135	0.121885
chr8	89528001	89538000	41	0.230263	0.126704
chr8	89529001	89539000	43	0.220455	0.122121
chr8	89530001	89540000	40	0.218179	0.115888
chr8	89531001	89541000	42	0.191976	0.0926653
chr8	89532001	89542000	44	0.179858	0.0846274
chr8	89533001	89543000	46	0.17368	0.0831305
chr8	89534001	89544000	44	0.140647	0.069867
chr8	89535001	89545000	46	0.172098	0.0911853
chr8	89536001	89546000	47	0.149382	0.0825902
chr8	89537001	89547000	48	0.137943	0.0734254
chr8	89538001	89548000	49	0.118643	0.0686186
chr8	89539001	89549000	52	0.142017	0.076032
chr8	89540001	89550000	53	0.141073	0.0746938
chr8	89541001	89551000	64	0.14271	0.0863641
chr8	89542001	89552000	63	0.148788	0.0906921
chr8	89543001	89553000	68	0.139536	0.0845461
chr8	89544001	89554000	70	0.203026	0.108991
chr8	89545001	89555000	72	0.215624	0.125197
chr8	89546001	89556000	75	0.227022	0.138867
chr8	89547001	89557000	82	0.309006	0.18347
chr8	89548001	89558000	85	0.292745	0.175702
chr8	89549001	89559000	84	0.275939	0.170485
chr8	89550001	89560000	87	0.276158	0.178887
chr8	89551001	89561000	75	0.288727	0.18882
chr8	89552001	89562000	79	0.266375	0.174816
chr8	89553001	89563000	72	0.270919	0.184948
chr8	89554001	89564000	73	0.221924	0.155153
chr8	89555001	89565000	68	0.19791	0.130942
chr8	89556001	89566000	73	0.15331	0.097401
chr8	89557001	89567000	76	0.0248697	0.0222271
chr8	89558001	89568000	85	0.0121948	0.0124
chr8	89559001	89569000	95	0.0208601	0.0186866
chr8	89560001	89570000	92	0.00424581	0.00345177
chr8	89561001	89571000	97	0.00831735	0.00624101
chr8	89562001	89572000	95	0.0174954	0.0160805
chr8	89563001	89573000	95	0.0241245	0.0217755
chr8	89564001	89574000	91	0.0305966	0.0279681
chr8	89565001	89575000	93	0.0369372	0.0335084
chr8	89566001	89576000	83	0.043383	0.0378143
chr8	89567001	89577000	70	0.0539235	0.0462737
chr8	89568001	89578000	60	0.0728252	0.0588293
chr8	89569001	89579000	48	0.124643	0.0786885
chr8	89570001	89580000	45	0.136477	0.0854152
chr8	89571001	89581000	37	0.161999	0.0954195
chr8	89572001	89582000	38	0.155697	0.0886955
chr8	89573001	89583000	37	0.160565	0.0932947
chr8	89574001	89584000	35	0.147813	0.0777308
chr8	89575001	89585000	32	0.138463	0.0644255
chr8	89576001	89586000	35	0.129347	0.0568517
chr8	89577001	89587000	33	0.136328	0.0656606
chr8	89578001	89588000	32	0.131801	0.0685522
chr8	89579001	89589000	32	0.0570939	0.0415302
chr8	89580001	89590000	34	0.056324	0.0412042
chr8	89581001	89591000	36	0.0740874	0.0543863
chr8	89582001	89592000	33	0.061585	0.0418416
chr8	89583001	89593000	35	0.0763762	0.0507779
chr8	89584001	89594000	35	0.0774084	0.0525412
chr8	89585001	89595000	34	0.0862084	0.0600535
chr8	89586001	89596000	30	0.110587	0.09121
chr8	89587001	89597000	28	0.111845	0.0922137
chr8	89588001	89598000	30	0.11996	0.0996488
chr8	89589001	89599000	27	0.125043	0.102887
chr8	89590001	89600000	25	0.132765	0.108238
chr8	89591001	89601000	29	0.216417	0.158558
chr8	89592001	89602000	30	0.254589	0.190933
chr8	89593001	89603000	30	0.286825	0.222389
chr8	89594001	89604000	33	0.276294	0.220131
chr8	89595001	89605000	33	0.320537	0.261951
chr8	89596001	89606000	36	0.348673	0.284148
chr8	89597001	89607000	36	0.348673	0.284148
chr8	89598001	89608000	34	0.384628	0.345171
chr8	89599001	89609000	35	0.387659	0.348834
chr8	89600001	89610000	37	0.376907	0.336953
chr8	89601001	89611000	33	0.374119	0.333056
chr8	89602001	89612000	31	0.3742	0.33716
chr8	89603001	89613000	27	0.368867	0.327648
chr8	89604001	89614000	26	0.3892	0.352845
chr8	89605001	89615000	23	0.371067	0.333565
chr8	89606001	89616000	22	0.327491	0.301047
chr8	89607001	89617000	23	0.3247	0.299521
chr8	89608001	89618000	20	0.280994	0.260957
chr8	89609001	89619000	21	0.268629	0.252143
chr8	89610001	89620000	21	0.266195	0.249956
chr8	89611001	89621000	18	0.243115	0.233574
chr8	89612001	89622000	16	0.233335	0.22842
chr8	89613001	89623000	21	0.169067	0.143421
chr8	89614001	89624000	20	0.207065	0.164173
chr8	89615001	89625000	24	0.364881	0.281359
chr8	89616001	89626000	21	0.462881	0.350057
chr8	89617001	89627000	22	0.522231	0.400901
chr8	89618001	89628000	25	0.586482	0.453516
chr8	89619001	89629000	27	0.641251	0.50383
chr8	89620001	89630000	25	0.66916	0.53565
chr8	89621001	89631000	25	0.66916	0.53565
chr8	89622001	89632000	25	0.66916	0.53565
chr8	89623001	89633000	23	0.803314	0.744621
chr8	89624001	89634000	28	0.825168	0.793391
chr8	89625001	89635000	27	0.829379	0.79452
chr8	89626001	89636000	27	0.784095	0.731354
chr8	89627001	89637000	27	0.784579	0.728801
chr8	89628001	89638000	28	0.724215	0.62715
chr8	89629001	89639000	28	0.653296	0.541821
chr8	89630001	89640000	34	0.588057	0.473254
chr8	89631001	89641000	37	0.553891	0.444511
chr8	89632001	89642000	42	0.501876	0.392617
chr8	89633001	89643000	45	0.415846	0.311763
chr8	89634001	89644000	53	0.275827	0.206895
chr8	89635001	89645000	53	0.200596	0.161006
chr8	89636001	89646000	54	0.204304	0.163335
chr8	89637001	89647000	59	0.174719	0.152101
chr8	89638001	89648000	59	0.165565	0.144151
chr8	89639001	89649000	57	0.17264	0.148587
chr8	89640001	89650000	56	0.175314	0.151173
chr8	89641001	89651000	55	0.178716	0.155328
chr8	89642001	89652000	57	0.216761	0.182025
chr8	89643001	89653000	54	0.234773	0.189283
chr8	89644001	89654000	41	0.234632	0.185777
chr8	89645001	89655000	42	0.247175	0.193377
chr8	89646001	89656000	44	0.241671	0.19346
chr8	89647001	89657000	42	0.212562	0.163639
chr8	89648001	89658000	40	0.234567	0.18525
chr8	89649001	89659000	39	0.230278	0.182015
chr8	89650001	89660000	42	0.223285	0.181293
chr8	89651001	89661000	42	0.221982	0.180604
chr8	89652001	89662000	35	0.194981	0.163142
chr8	89653001	89663000	33	0.176726	0.161622
chr8	89654001	89664000	31	0.162062	0.150227
chr8	89655001	89665000	29	0.150293	0.14463
chr8	89656001	89666000	24	0.152556	0.145334
chr8	89657001	89667000	20	0.176402	0.168842
chr8	89658001	89668000	18	0.164529	0.148996
chr8	89659001	89669000	18	0.164256	0.142474
chr8	89660001	89670000	15	0.128803	0.117431
chr8	89661001	89671000	16	0.171503	0.144848
chr8	89662001	89672000	16	0.171503	0.144848
chr8	89663001	89673000	22	0.185489	0.149402
chr8	89664001	89674000	31	0.171403	0.144551
chr8	89665001	89675000	38	0.152232	0.126245
chr8	89666001	89676000	44	0.186611	0.149276
chr8	89667001	89677000	54	0.2123	0.168348
chr8	89668001	89678000	60	0.203578	0.165079
chr8	89669001	89679000	65	0.209182	0.172822
chr8	89670001	89680000	68	0.207173	0.17353
chr8	89671001	89681000	73	0.195575	0.163423
chr8	89672001	89682000	80	0.190566	0.15646
chr8	89673001	89683000	76	0.192873	0.158667
chr8	89674001	89684000	76	0.188826	0.154943
chr8	89675001	89685000	75	0.200171	0.166285
chr8	89676001	89686000	72	0.185503	0.154882
chr8	89677001	89687000	65	0.167118	0.143231
chr8	89678001	89688000	62	0.209514	0.166897
chr8	89679001	89689000	57	0.207503	0.166043
chr8	89680001	89690000	49	0.217728	0.168763
chr8	89681001	89691000	41	0.230583	0.175091
chr8	89682001	89692000	35	0.245004	0.192169
chr8	89683001	89693000	31	0.24353	0.189024
chr8	89684001	89694000	21	0.30676	0.235162
chr8	89685001	89695000	13	0.378919	0.277702
chr8	89686001	89696000	11	0.413164	0.28983
chr8	89687001	89697000	7	0.547657	0.348284
chr8	89688001	89698000	3	0.165226	0.189977
chr8	89689001	89699000	3	0.0353785	0.0421408
chr8	89690001	89700000	4	0.379076	0.249687
chr8	89691001	89701000	7	0.565126	0.448786
chr8	89692001	89702000	9	0.694183	0.611891
chr8	89693001	89703000	13	0.662648	0.58606
chr8	89694001	89704000	13	0.662648	0.58606
chr8	89695001	89705000	13	0.662648	0.58606
chr8	89696001	89706000	12	0.701963	0.632481
chr8	89697001	89707000	12	0.701963	0.632481
chr8	89698001	89708000	14	0.716297	0.655218
chr8	89699001	89709000	13	0.754037	0.708443
chr8	89700001	89710000	15	0.663592	0.628432
chr8	89701001	89711000	14	0.578878	0.528981
chr8	89702001	89712000	12	0.473215	0.440995
chr8	89703001	89713000	8	0.437351	0.397523
chr8	89704001	89714000	8	0.437351	0.397523
chr8	89705001	89715000	8	0.437351	0.397523
chr8	89706001	89716000	8	0.437351	0.397523
chr8	89707001	89717000	9	0.428139	0.357069
chr8	89708001	89718000	10	0.260735	0.161901
chr8	89709001	89719000	11	0.355454	0.222929
chr8	89710001	89720000	11	0.489772	0.285215
chr8	89711001	89721000	10	0.627628	0.384857
chr8	89712001	89722000	11	0.729166	0.473398
chr8	89713001	89723000	12	0.741724	0.503382
chr8	89714001	89724000	14	0.759515	0.550501
chr8	89715001	89725000	15	0.727406	0.521983
chr8	89716001	89726000	16	0.706527	0.495547
chr8	89717001	89727000	18	0.713608	0.539504
chr8	89718001	89728000	19	0.744399	0.65444
chr8	89719001	89729000	20	0.737395	0.645535
chr8	89720001	89730000	17	0.746127	0.655088
chr8	89721001	89731000	18	0.751638	0.664984
chr8	89722001	89732000	19	0.67262	0.551531
chr8	89723001	89733000	20	0.655215	0.526892
chr8	89724001	89734000	22	0.630716	0.47838
chr8	89725001	89735000	25	0.633456	0.489974
chr8	89726001	89736000	26	0.629061	0.483128
chr8	89727001	89737000	27	0.626894	0.489239
chr8	89728001	89738000	27	0.600849	0.464736
chr8	89729001	89739000	28	0.619248	0.480608
chr8	89730001	89740000	32	0.63143	0.498757
chr8	89731001	89741000	32	0.611925	0.474556
chr8	89732001	89742000	31	0.661038	0.535425
chr8	89733001	89743000	34	0.63809	0.486252
chr8	89734001	89744000	31	0.646242	0.506865
chr8	89735001	89745000	28	0.668185	0.52494
chr8	89736001	89746000	28	0.688151	0.540206
chr8	89737001	89747000	24	0.689282	0.527579
chr8	89738001	89748000	22	0.726309	0.564991
chr8	89739001	89749000	20	0.70981	0.543078
chr8	89740001	89750000	16	0.714018	0.522397
chr8	89741001	89751000	18	0.751565	0.586482
chr8	89742001	89752000	17	0.719736	0.530845
chr8	89743001	89753000	12	0.789638	0.683169
chr8	89744001	89754000	13	0.788711	0.637731
chr8	89745001	89755000	15	0.746337	0.611252
chr8	89746001	89756000	16	0.787007	0.693284
chr8	89747001	89757000	17	0.764518	0.671483
chr8	89748001	89758000	18	0.739937	0.635009
chr8	89749001	89759000	20	0.701035	0.579179
chr8	89750001	89760000	22	0.681885	0.558311
chr8	89751001	89761000	20	0.62588	0.467159
chr8	89752001	89762000	20	0.64276	0.495475
chr8	89753001	89763000	21	0.661322	0.515174
chr8	89754001	89764000	19	0.648395	0.520683
chr8	89755001	89765000	18	0.624444	0.469429
chr8	89756001	89766000	15	0.515522	0.379167
chr8	89757001	89767000	14	0.532393	0.383203
chr8	89758001	89768000	11	0.444122	0.321053
chr8	89759001	89769000	10	0.421471	0.266907
chr8	89760001	89770000	10	0.535582	0.30756
chr8	89761001	89771000	8	0.583324	0.36562
chr8	89762001	89772000	12	0.514094	0.335109
chr8	89763001	89773000	11	0.436171	0.282923
chr8	89764001	89774000	11	0.436171	0.282923
chr8	89765001	89775000	9	0.486852	0.315992
chr8	89766001	89776000	9	0.486852	0.315992
chr8	89767001	89777000	9	0.486852	0.315992
chr8	89768001	89778000	12	0.45451	0.245495
chr8	89769001	89779000	16	0.663277	0.43184
chr8	89770001	89780000	16	0.616901	0.408645
chr8	89771001	89781000	17	0.648413	0.438087
chr8	89772001	89782000	14	0.768169	0.535982
chr8	89773001	89783000	16	0.738724	0.520551
chr8	89774001	89784000	17	0.730508	0.490902
chr8	89775001	89785000	18	0.708382	0.473713
chr8	89776001	89786000	20	0.694664	0.46111
chr8	89777001	89787000	21	0.67646	0.447795
chr8	89778001	89788000	18	0.694213	0.51676
chr8	89779001	89789000	14	0.617824	0.429671
chr8	89780001	89790000	12	0.644101	0.44006
chr8	89781001	89791000	11	0.603536	0.397415
chr8	89782001	89792000	9	0.451699	0.279835
chr8	89783001	89793000	9	0.381413	0.180366
chr8	89784001	89794000	16	0.417245	0.165268
chr8	89785001	89795000	18	0.405366	0.12985
chr8	89786001	89796000	28	0.403888	0.113803
chr8	89787001	89797000	42	0.492957	0.198877
chr8	89788001	89798000	60	0.490117	0.211951
chr8	89789001	89799000	72	0.519703	0.253539
chr8	89790001	89800000	83	0.53457	0.284847
chr8	89791001	89801000	87	0.536652	0.295651
chr8	89792001	89802000	92	0.538851	0.30291
chr8	89793001	89803000	94	0.543039	0.310536
chr8	89794001	89804000	98	0.560461	0.34609
chr8	89795001	89805000	99	0.556953	0.344497
chr8	89796001	89806000	90	0.558275	0.37225
chr8	89797001	89807000	82	0.550713	0.372717
chr8	89798001	89808000	67	0.553591	0.401592
chr8	89799001	89809000	59	0.526355	0.380981
chr8	89800001	89810000	51	0.490164	0.34617
chr8	89801001	89811000	51	0.472336	0.325429
chr8	89802001	89812000	47	0.455395	0.312868
chr8	89803001	89813000	48	0.431412	0.310697
chr8	89804001	89814000	39	0.32807	0.247587
chr8	89805001	89815000	38	0.344973	0.283089
chr8	89806001	89816000	40	0.342637	0.286279
chr8	89807001	89817000	39	0.312879	0.275608
chr8	89808001	89818000	38	0.322192	0.282388
chr8	89809001	89819000	41	0.289158	0.258701
chr8	89810001	89820000	47	0.275804	0.24423
chr8	89811001	89821000	43	0.268376	0.243192
chr8	89812001	89822000	42	0.268734	0.242933
chr8	89813001	89823000	37	0.261688	0.236272
chr8	89814001	89824000	34	0.269831	0.242224
chr8	89815001	89825000	33	0.249889	0.22056
chr8	89816001	89826000	32	0.235815	0.209278
chr8	89817001	89827000	28	0.201989	0.176985
chr8	89818001	89828000	28	0.180975	0.164214
chr8	89819001	89829000	23	0.187875	0.163168
chr8	89820001	89830000	18	0.201974	0.178973
chr8	89821001	89831000	24	0.187261	0.165519
chr8	89822001	89832000	29	0.174205	0.151574
chr8	89823001	89833000	30	0.173372	0.151689
chr8	89824001	89834000	35	0.168702	0.147583
chr8	89825001	89835000	37	0.163016	0.147785
chr8	89826001	89836000	36	0.145948	0.132307
chr8	89827001	89837000	38	0.154979	0.143192
chr8	89828001	89838000	40	0.164608	0.151729
chr8	89829001	89839000	40	0.150592	0.137195
chr8	89830001	89840000	56	0.218597	0.196046
chr8	89831001	89841000	56	0.21704	0.19581
chr8	89832001	89842000	55	0.230675	0.20906
chr8	89833001	89843000	62	0.217329	0.197408
chr8	89834001	89844000	70	0.212959	0.196095
chr8	89835001	89845000	70	0.227719	0.208006
chr8	89836001	89846000	75	0.25626	0.235127
chr8	89837001	89847000	73	0.266884	0.243414
chr8	89838001	89848000	73	0.291662	0.264757
chr8	89839001	89849000	79	0.335959	0.311198
chr8	89840001	89850000	68	0.364723	0.344776
chr8	89841001	89851000	67	0.405169	0.386037
chr8	89842001	89852000	72	0.426064	0.41099
chr8	89843001	89853000	71	0.461923	0.441848
chr8	89844001	89854000	58	0.511501	0.50464
chr8	89845001	89855000	54	0.526323	0.517139
chr8	89846001	89856000	46	0.546255	0.532659
chr8	89847001	89857000	44	0.554205	0.539206
chr8	89848001	89858000	40	0.546463	0.530164
chr8	89849001	89859000	31	0.552223	0.529527
chr8	89850001	89860000	26	0.540188	0.510902
chr8	89851001	89861000	32	0.468743	0.439483
chr8	89852001	89862000	27	0.402588	0.372813
chr8	89853001	89863000	25	0.335554	0.32013
chr8	89854001	89864000	27	0.317981	0.304002
chr8	89855001	89865000	37	0.348238	0.311983
chr8	89856001	89866000	39	0.34524	0.303616
chr8	89857001	89867000	41	0.333805	0.294673
chr8	89858001	89868000	51	0.305457	0.269427
chr8	89859001	89869000	54	0.286572	0.253213
chr8	89860001	89870000	57	0.270894	0.234108
chr8	89861001	89871000	51	0.226771	0.196732
chr8	89862001	89872000	47	0.232783	0.198892
chr8	89863001	89873000	46	0.23932	0.204493
chr8	89864001	89874000	48	0.23093	0.196814
chr8	89865001	89875000	43	0.168457	0.159167
chr8	89866001	89876000	49	0.164746	0.155288
chr8	89867001	89877000	60	0.158685	0.14778
chr8	89868001	89878000	59	0.153166	0.143626
chr8	89869001	89879000	59	0.15993	0.146953
chr8	89870001	89880000	59	0.266798	0.207105
chr8	89871001	89881000	60	0.331524	0.248651
chr8	89872001	89882000	65	0.368715	0.274739
chr8	89873001	89883000	66	0.424599	0.318225
chr8	89874001	89884000	62	0.443933	0.334802
chr8	89875001	89885000	59	0.48186	0.365701
chr8	89876001	89886000	57	0.523805	0.399715
chr8	89877001	89887000	47	0.5973	0.45312
chr8	89878001	89888000	46	0.661493	0.525189
chr8	89879001	89889000	54	0.637715	0.458597
chr8	89880001	89890000	49	0.606514	0.420009
chr8	89881001	89891000	45	0.594793	0.409195
chr8	89882001	89892000	41	0.572773	0.378546
chr8	89883001	89893000	38	0.513748	0.324052
chr8	89884001	89894000	44	0.487923	0.30743
chr8	89885001	89895000	45	0.441144	0.278363
chr8	89886001	89896000	41	0.39007	0.252782
chr8	89887001	89897000	50	0.330844	0.225447
chr8	89888001	89898000	46	0.252733	0.174596
chr8	89889001	89899000	36	0.252877	0.192619
chr8	89890001	89900000	35	0.23062	0.179717
chr8	89891001	89901000	36	0.192872	0.156809
chr8	89892001	89902000	40	0.191064	0.152852
chr8	89893001	89903000	45	0.169531	0.123801
chr8	89894001	89904000	41	0.142687	0.109509
chr8	89895001	89905000	40	0.137479	0.104561
chr8	89896001	89906000	38	0.143684	0.10723
chr8	89897001	89907000	26	0.17098	0.121357
chr8	89898001	89908000	22	0.15171	0.103086
chr8	89899001	89909000	20	0.148675	0.0993655
chr8	89900001	89910000	19	0.111224	0.0774569
chr8	89901001	89911000	18	0.0955453	0.0649944
chr8	89902001	89912000	14	0.0672158	0.0444295
chr8	89903001	89913000	9	0.0854007	0.071772
chr8	89904001	89914000	7	0.08802	0.0734545
chr8	89905001	89915000	8	0.0942916	0.100245
chr8	89906001	89916000	10	0.0721573	0.0772113
chr8	89907001	89917000	10	0.0721573	0.0772113
chr8	89908001	89918000	12	0.0732945	0.0756739
chr8	89909001	89919000	12	0.0732945	0.0756739
chr8	89910001	89920000	12	0.0732945	0.0756739
chr8	89911001	89921000	10	0.0652914	0.0695024
chr8	89912001	89922000	10	0.0872339	0.113345
chr8	89913001	89923000	9	0.107615	0.133787
chr8	89914001	89924000	10	0.11689	0.138553
chr8	89915001	89925000	8	0.105842	0.102608
chr8	89916001	89926000	6	0.147063	0.141786
chr8	89917001	89927000	6	0.147063	0.141786
chr8	89918001	89928000	6	0.147063	0.141786
chr8	89919001	89929000	14	0.105754	0.10142
chr8	89920001	89930000	20	0.0870428	0.0737964
chr8	89921001	89931000	22	0.0766154	0.0649541
chr8	89922001	89932000	22	0.0629674	0.0453571
chr8	89923001	89933000	22	0.0554717	0.0364571
chr8	89924001	89934000	23	0.052471	0.03411
chr8	89925001	89935000	30	0.0880275	0.0760624
chr8	89926001	89936000	32	0.100926	0.091908
chr8	89927001	89937000	33	0.0975475	0.0886795
chr8	89928001	89938000	32	0.0970927	0.0887608
chr8	89929001	89939000	24	0.104853	0.0946323
chr8	89930001	89940000	19	0.117947	0.115216
chr8	89931001	89941000	19	0.14768	0.147387
chr8	89932001	89942000	21	0.146047	0.139697
chr8	89933001	89943000	25	0.230585	0.164854
chr8	89934001	89944000	28	0.222573	0.166198
chr8	89935001	89945000	24	0.212473	0.142829
chr8	89936001	89946000	31	0.187161	0.121454
chr8	89937001	89947000	30	0.195217	0.125991
chr8	89938001	89948000	30	0.198204	0.123174
chr8	89939001	89949000	31	0.193706	0.118128
chr8	89940001	89950000	35	0.209656	0.136666
chr8	89941001	89951000	40	0.218476	0.143303
chr8	89942001	89952000	40	0.218983	0.148783
chr8	89943001	89953000	37	0.168778	0.134879
chr8	89944001	89954000	32	0.174107	0.134201
chr8	89945001	89955000	30	0.18392	0.145818
chr8	89946001	89956000	21	0.196242	0.160866
chr8	89947001	89957000	23	0.19423	0.162106
chr8	89948001	89958000	22	0.19864	0.171048
chr8	89949001	89959000	22	0.199685	0.171022
chr8	89950001	89960000	17	0.189652	0.156891
chr8	89951001	89961000	12	0.124273	0.10935
chr8	89952001	89962000	10	0.12428	0.107396
chr8	89953001	89963000	9	0.10597	0.0945147
chr8	89954001	89964000	11	0.113258	0.100975
chr8	89955001	89965000	12	0.109523	0.0935978
chr8	89956001	89966000	12	0.109523	0.0935978
chr8	89957001	89967000	14	0.145236	0.121718
chr8	89958001	89968000	16	0.164617	0.141761
chr8	89959001	89969000	18	0.193916	0.177269
chr8	89960001	89970000	18	0.193916	0.177269
chr8	89961001	89971000	18	0.21466	0.192096
chr8	89962001	89972000	21	0.195037	0.177046
chr8	89963001	89973000	29	0.367794	0.281993
chr8	89964001	89974000	28	0.379791	0.281567
chr8	89965001	89975000	28	0.382938	0.277412
chr8	89966001	89976000	33	0.347789	0.252231
chr8	89967001	89977000	30	0.352644	0.245289
chr8	89968001	89978000	30	0.330174	0.224202
chr8	89969001	89979000	29	0.311959	0.199098
chr8	89970001	89980000	31	0.296581	0.187231
chr8	89971001	89981000	32	0.268845	0.164953
chr8	89972001	89982000	29	0.287237	0.16916
chr8	89973001	89983000	24	0.0604981	0.0420085
chr8	89974001	89984000	26	0.0666763	0.0517812
chr8	89975001	89985000	26	0.0590249	0.0455569
chr8	89976001	89986000	22	0.0457892	0.0327789
chr8	89977001	89987000	22	0.0498196	0.0385301
chr8	89978001	89988000	22	0.0560642	0.0452653
chr8	89979001	89989000	21	0.0650271	0.0555883
chr8	89980001	89990000	21	0.0722871	0.0629751
chr8	89981001	89991000	21	0.0887094	0.0830298
chr8	89982001	89992000	22	0.100271	0.0952947
chr8	89983001	89993000	19	0.090181	0.0906947
chr8	89984001	89994000	17	0.0879879	0.0878354
chr8	89985001	89995000	15	0.0971422	0.10224
chr8	89986001	89996000	17	0.0988517	0.103313
chr8	89987001	89997000	19	0.105882	0.109725
chr8	89988001	89998000	20	0.119769	0.122066
chr8	89989001	89999000	24	0.100052	0.101651
chr8	89990001	90000000	28	0.0905653	0.0897733
chr8	89991001	90001000	28	0.0914293	0.0911735
chr8	89992001	90002000	27	0.0861863	0.0858191
chr8	89993001	90003000	28	0.086028	0.0833043
chr8	89994001	90004000	28	0.0830466	0.0801855
chr8	89995001	90005000	33	0.0886952	0.0866905
chr8	89996001	90006000	32	0.0878676	0.0874038
chr8	89997001	90007000	34	0.0799928	0.0788126
chr8	89998001	90008000	34	0.0703734	0.0697639
chr8	89999001	90009000	29	0.0785932	0.0781209
chr8	90000001	90010000	25	0.0917873	0.0890516
chr8	90001001	90011000	24	0.0902229	0.0854995
chr8	90002001	90012000	27	0.0912552	0.0868739
chr8	90003001	90013000	27	0.0862602	0.082695
chr8	90004001	90014000	29	0.0850605	0.0811284
chr8	90005001	90015000	27	0.0743766	0.0703576
chr8	90006001	90016000	29	0.0660714	0.060256
chr8	90007001	90017000	24	0.066739	0.0601474
chr8	90008001	90018000	22	0.0698695	0.0639855
chr8	90009001	90019000	25	0.0750134	0.0696577
chr8	90010001	90020000	25	0.0767035	0.0745497
chr8	90011001	90021000	26	0.0707711	0.068579
chr8	90012001	90022000	23	0.0666627	0.0676337
chr8	90013001	90023000	25	0.0603107	0.0612796
chr8	90014001	90024000	23	0.0704156	0.0795728
chr8	90015001	90025000	19	0.0715613	0.082891
chr8	90016001	90026000	15	0.0840798	0.0983728
chr8	90017001	90027000	15	0.0840798	0.0983728
chr8	90018001	90028000	15	0.0965609	0.108911
chr8	90019001	90029000	14	0.0923533	0.106096
chr8	90020001	90030000	12	0.078407	0.0952317
chr8	90021001	90031000	9	0.0942513	0.115337
chr8	90022001	90032000	9	0.11269	0.127522
chr8	90023001	90033000	8	0.153976	0.17093
chr8	90024001	90034000	10	0.100721	0.102893
chr8	90025001	90035000	14	0.10305	0.102796
chr8	90026001	90036000	21	0.0784517	0.0843604
chr8	90027001	90037000	28	0.0988003	0.102075
chr8	90028001	90038000	32	0.110745	0.122522
chr8	90029001	90039000	33	0.110051	0.121022
chr8	90030001	90040000	35	0.107043	0.120493
chr8	90031001	90041000	39	0.131148	0.136618
chr8	90032001	90042000	39	0.130977	0.137093
chr8	90033001	90043000	37	0.138029	0.144202
chr8	90034001	90044000	39	0.150485	0.141828
chr8	90035001	90045000	39	0.151345	0.140662
chr8	90036001	90046000	32	0.191847	0.161044
chr8	90037001	90047000	25	0.192589	0.162675
chr8	90038001	90048000	24	0.159275	0.129692
chr8	90039001	90049000	22	0.160178	0.128693
chr8	90040001	90050000	21	0.167245	0.127324
chr8	90041001	90051000	19	0.146869	0.109283
chr8	90042001	90052000	19	0.129065	0.0931704
chr8	90043001	90053000	18	0.125618	0.0846565
chr8	90044001	90054000	13	0.12451	0.09703
chr8	90045001	90055000	10	0.13014	0.086333
chr8	90046001	90056000	13	0.100015	0.0619055
chr8	90047001	90057000	14	0.0956644	0.0588949
chr8	90048001	90058000	11	0.0880528	0.0417941
chr8	90049001	90059000	11	0.0970228	0.0421402
chr8	90050001	90060000	11	0.0804723	0.033616
chr8	90051001	90061000	10	-0.0172175	-0.0162701
chr8	90052001	90062000	12	0.00376003	-0.00468928
chr8	90053001	90063000	13	-9.48286e-05	-0.00645793
chr8	90054001	90064000	14	-0.00107002	-0.00735945
chr8	90055001	90065000	16	-0.00833492	-0.0106411
chr8	90056001	90066000	14	-0.00651344	-0.00934125
chr8	90057001	90067000	27	0.00406217	0.00897759
chr8	90058001	90068000	29	0.00181707	0.00691136
chr8	90059001	90069000	34	0.0147241	0.0128454
chr8	90060001	90070000	37	0.0289848	0.0196458
chr8	90061001	90071000	38	0.0286954	0.0193325
chr8	90062001	90072000	37	0.0257788	0.0171878
chr8	90063001	90073000	37	0.0277533	0.0177828
chr8	90064001	90074000	38	0.0280093	0.0213949
chr8	90065001	90075000	38	0.0417279	0.0312839
chr8	90066001	90076000	38	0.0431664	0.0329758
chr8	90067001	90077000	25	0.0496717	0.04076
chr8	90068001	90078000	23	0.056162	0.046129
chr8	90069001	90079000	20	0.0518283	0.0492857
chr8	90070001	90080000	18	0.028695	0.0465549
chr8	90071001	90081000	22	0.0371022	0.0451963
chr8	90072001	90082000	24	0.034286	0.0409576
chr8	90073001	90083000	26	0.0353403	0.0436986
chr8	90074001	90084000	25	0.0359575	0.0397813
chr8	90075001	90085000	31	0.0205128	0.0233511
chr8	90076001	90086000	36	0.023881	0.0220077
chr8	90077001	90087000	37	0.0231869	0.0212597
chr8	90078001	90088000	45	0.0425785	0.037319
chr8	90079001	90089000	48	0.0569897	0.0468254
chr8	90080001	90090000	56	0.0954191	0.0666026
chr8	90081001	90091000	53	0.106937	0.0788208
chr8	90082001	90092000	56	0.124559	0.0967432
chr8	90083001	90093000	62	0.124192	0.0964965
chr8	90084001	90094000	64	0.120426	0.0924052
chr8	90085001	90095000	55	0.131089	0.107442
chr8	90086001	90096000	49	0.137504	0.11828
chr8	90087001	90097000	54	0.144286	0.126114
chr8	90088001	90098000	51	0.165477	0.141822
chr8	90089001	90099000	50	0.178628	0.150514
chr8	90090001	90100000	42	0.174965	0.15026
chr8	90091001	90101000	39	0.172956	0.14662
chr8	90092001	90102000	32	0.169006	0.140648
chr8	90093001	90103000	24	0.199204	0.172472
chr8	90094001	90104000	27	0.241474	0.21953
chr8	90095001	90105000	28	0.246185	0.224235
chr8	90096001	90106000	30	0.236348	0.216391
chr8	90097001	90107000	25	0.256853	0.230299
chr8	90098001	90108000	20	0.262869	0.222034
chr8	90099001	90109000	17	0.261345	0.215599
chr8	90100001	90110000	18	0.228505	0.185449
chr8	90101001	90111000	25	0.182892	0.148606
chr8	90102001	90112000	30	0.163354	0.133258
chr8	90103001	90113000	38	0.130005	0.102397
chr8	90104001	90114000	40	0.0745474	0.0650696
chr8	90105001	90115000	46	0.0633685	0.0597703
chr8	90106001	90116000	47	0.0633593	0.0600749
chr8	90107001	90117000	46	0.05397	0.0554132
chr8	90108001	90118000	56	0.0813746	0.0742189
chr8	90109001	90119000	56	0.0773191	0.0712519
chr8	90110001	90120000	55	0.0792552	0.0722605
chr8	90111001	90121000	53	0.0955397	0.08468
chr8	90112001	90122000	55	0.102605	0.0904916
chr8	90113001	90123000	52	0.112338	0.100243
chr8	90114001	90124000	49	0.118985	0.104257
chr8	90115001	90125000	46	0.129196	0.112633
chr8	90116001	90126000	48	0.122744	0.104508
chr8	90117001	90127000	56	0.118639	0.0996133
chr8	90118001	90128000	53	0.0997022	0.0844161
chr8	90119001	90129000	58	0.086462	0.0724433
chr8	90120001	90130000	58	0.0840289	0.0711838
chr8	90121001	90131000	54	0.0704312	0.0593362
chr8	90122001	90132000	53	0.051854	0.042152
chr8	90123001	90133000	54	0.0454092	0.0352424
chr8	90124001	90134000	52	0.03746	0.02828
chr8	90125001	90135000	52	0.0217135	0.0147151
chr8	90126001	90136000	54	0.0142	0.00809662
chr8	90127001	90137000	48	-0.00233261	-0.00831597
chr8	90128001	90138000	45	-0.0201071	-0.0239921
chr8	90129001	90139000	41	-0.00221114	-0.00891203
chr8	90130001	90140000	44	0.00292495	-0.0043133
chr8	90131001	90141000	44	0.0115778	0.00298393
chr8	90132001	90142000	43	0.0394	0.0297508
chr8	90133001	90143000	38	0.0652996	0.0496616
chr8	90134001	90144000	42	0.0870352	0.0632158
chr8	90135001	90145000	41	0.122163	0.0875181
chr8	90136001	90146000	38	0.224448	0.157013
chr8	90137001	90147000	38	0.262627	0.181473
chr8	90138001	90148000	37	0.295036	0.19315
chr8	90139001	90149000	38	0.295998	0.180694
chr8	90140001	90150000	34	0.336733	0.198268
chr8	90141001	90151000	34	0.33609	0.190303
chr8	90142001	90152000	30	0.358001	0.194115
chr8	90143001	90153000	28	0.355297	0.18094
chr8	90144001	90154000	22	0.446913	0.235055
chr8	90145001	90155000	22	0.503832	0.277806
chr8	90146001	90156000	18	0.468366	0.21883
chr8	90147001	90157000	20	0.487294	0.257746
chr8	90148001	90158000	20	0.501351	0.296037
chr8	90149001	90159000	20	0.474131	0.304303
chr8	90150001	90160000	26	0.45682	0.264822
chr8	90151001	90161000	30	0.439358	0.25272
chr8	90152001	90162000	34	0.410687	0.229637
chr8	90153001	90163000	39	0.359883	0.199913
chr8	90154001	90164000	39	0.32604	0.17936
chr8	90155001	90165000	41	0.264146	0.144637
chr8	90156001	90166000	43	0.256671	0.1417
chr8	90157001	90167000	53	0.1527	0.0958536
chr8	90158001	90168000	57	0.121735	0.0831642
chr8	90159001	90169000	56	0.112808	0.0771465
chr8	90160001	90170000	55	0.0800593	0.0660114
chr8	90161001	90171000	53	0.0598849	0.0529412
chr8	90162001	90172000	56	0.0616457	0.051747
chr8	90163001	90173000	53	0.0647092	0.0531975
chr8	90164001	90174000	54	0.0651663	0.0539381
chr8	90165001	90175000	53	0.0581312	0.0438424
chr8	90166001	90176000	61	0.0595202	0.0476467
chr8	90167001	90177000	49	0.0476799	0.0417737
chr8	90168001	90178000	46	0.0501337	0.0456623
chr8	90169001	90179000	48	0.0708474	0.0586393
chr8	90170001	90180000	49	0.0824549	0.0666419
chr8	90171001	90181000	48	0.0940621	0.0774757
chr8	90172001	90182000	50	0.0833342	0.0635192
chr8	90173001	90183000	55	0.103214	0.0796132
chr8	90174001	90184000	58	0.149116	0.111957
chr8	90175001	90185000	57	0.145282	0.112742
chr8	90176001	90186000	53	0.143096	0.112925
chr8	90177001	90187000	54	0.13297	0.105432
chr8	90178001	90188000	50	0.131787	0.102341
chr8	90179001	90189000	46	0.124927	0.0976652
chr8	90180001	90190000	45	0.147785	0.119467
chr8	90181001	90191000	49	0.155333	0.125107
chr8	90182001	90192000	41	0.18153	0.16068
chr8	90183001	90193000	42	0.196218	0.176649
chr8	90184001	90194000	42	0.263169	0.205816
chr8	90185001	90195000	39	0.281083	0.221197
chr8	90186001	90196000	33	0.316323	0.252185
chr8	90187001	90197000	30	0.355257	0.286819
chr8	90188001	90198000	31	0.398501	0.308773
chr8	90189001	90199000	30	0.409401	0.317131
chr8	90190001	90200000	33	0.407641	0.299957
chr8	90191001	90201000	30	0.42318	0.309669
chr8	90192001	90202000	33	0.4097	0.304446
chr8	90193001	90203000	29	0.452715	0.321182
chr8	90194001	90204000	27	0.324945	0.25222
chr8	90195001	90205000	29	0.317494	0.240555
chr8	90196001	90206000	30	0.309648	0.237193
chr8	90197001	90207000	29	0.311894	0.24026
chr8	90198001	90208000	34	0.248876	0.222586
chr8	90199001	90209000	37	0.239137	0.214273
chr8	90200001	90210000	32	0.217638	0.198194
chr8	90201001	90211000	32	0.204968	0.192081
chr8	90202001	90212000	32	0.166903	0.154296
chr8	90203001	90213000	37	0.108085	0.107973
chr8	90204001	90214000	35	0.0983961	0.0980321
chr8	90205001	90215000	37	0.128986	0.121187
chr8	90206001	90216000	42	0.137621	0.122465
chr8	90207001	90217000	59	0.126689	0.105321
chr8	90208001	90218000	55	0.10024	0.0856079
chr8	90209001	90219000	53	0.0994329	0.0845029
chr8	90210001	90220000	52	0.0999192	0.0844434
chr8	90211001	90221000	50	0.108127	0.0873467
chr8	90212001	90222000	48	0.121379	0.0967626
chr8	90213001	90223000	40	0.149069	0.112631
chr8	90214001	90224000	39	0.145854	0.107195
chr8	90215001	90225000	40	0.122253	0.0915316
chr8	90216001	90226000	36	0.177	0.11663
chr8	90217001	90227000	21	0.227865	0.164146
chr8	90218001	90228000	21	0.315943	0.23402
chr8	90219001	90229000	21	0.308685	0.226179
chr8	90220001	90230000	18	0.344916	0.254344
chr8	90221001	90231000	23	0.361599	0.281672
chr8	90222001	90232000	24	0.361211	0.290408
chr8	90223001	90233000	27	0.335512	0.255877
chr8	90224001	90234000	28	0.329242	0.247917
chr8	90225001	90235000	25	0.349505	0.277
chr8	90226001	90236000	24	0.302989	0.246375
chr8	90227001	90237000	22	0.307005	0.254281
chr8	90228001	90238000	22	0.229231	0.187897
chr8	90229001	90239000	22	0.244437	0.204974
chr8	90230001	90240000	23	0.247837	0.210181
chr8	90231001	90241000	17	0.183266	0.156828
chr8	90232001	90242000	13	0.170944	0.139581
chr8	90233001	90243000	9	0.214221	0.193919
chr8	90234001	90244000	8	0.227109	0.214031
chr8	90235001	90245000	6	0.180892	0.171554
chr8	90236001	90246000	5	0.152513	0.140922
chr8	90237001	90247000	5	0.152513	0.140922
chr8	90238001	90248000	2	0.33394	0.333089
chr8	90239001	90249000	1	0.324714	0.324714
chr8	90241001	90251000	1	0.0391064	0.0391064
chr8	90242001	90252000	3	0.258465	0.240678
chr8	90243001	90253000	3	0.258465	0.240678
chr8	90244001	90254000	3	0.258465	0.240678
chr8	90245001	90255000	3	0.258465	0.240678
chr8	90246001	90256000	3	0.258465	0.240678
chr8	90247001	90257000	3	0.258465	0.240678
chr8	90248001	90258000	5	0.216583	0.154094
chr8	90249001	90259000	6	0.18501	0.134929
chr8	90250001	90260000	7	0.18079	0.113957
chr8	90251001	90261000	8	0.240785	0.168738
chr8	90252001	90262000	8	0.222751	0.161889
chr8	90253001	90263000	8	0.222751	0.161889
chr8	90254001	90264000	15	0.329217	0.285402
chr8	90255001	90265000	16	0.345902	0.304379
chr8	90256001	90266000	17	0.363681	0.324392
chr8	90257001	90267000	20	0.381723	0.34881
chr8	90258001	90268000	20	0.39493	0.384946
chr8	90259001	90269000	19	0.412637	0.403148
chr8	90260001	90270000	19	0.423584	0.434775
chr8	90261001	90271000	19	0.454266	0.465657
chr8	90262001	90272000	17	0.469327	0.483491
chr8	90263001	90273000	22	0.4049	0.403352
chr8	90264001	90274000	16	0.389947	0.383605
chr8	90265001	90275000	16	0.389947	0.383605
chr8	90266001	90276000	15	0.37381	0.366205
chr8	90267001	90277000	14	0.35902	0.350289
chr8	90268001	90278000	12	0.357807	0.344408
chr8	90269001	90279000	12	0.357807	0.344408
chr8	90270001	90280000	11	0.337409	0.322169
chr8	90271001	90281000	10	0.275689	0.247193
chr8	90272001	90282000	19	0.211215	0.14697
chr8	90273001	90283000	14	0.233904	0.152716
chr8	90274001	90284000	15	0.237806	0.145263
chr8	90275001	90285000	14	0.196135	0.113565
chr8	90276001	90286000	17	0.197253	0.128947
chr8	90277001	90287000	19	0.135281	0.0888727
chr8	90278001	90288000	20	0.144756	0.0967041
chr8	90279001	90289000	25	0.138299	0.0998541
chr8	90280001	90290000	43	0.104133	0.0677541
chr8	90281001	90291000	71	0.0978863	0.0733269
chr8	90282001	90292000	71	0.100515	0.0813122
chr8	90283001	90293000	86	0.108219	0.0871087
chr8	90284001	90294000	97	0.126493	0.0994997
chr8	90285001	90295000	103	0.13179	0.101685
chr8	90286001	90296000	110	0.138474	0.0988287
chr8	90287001	90297000	113	0.142797	0.0990883
chr8	90288001	90298000	122	0.141176	0.0941401
chr8	90289001	90299000	126	0.145474	0.0932314
chr8	90290001	90300000	111	0.154254	0.101514
chr8	90291001	90301000	86	0.181816	0.115642
chr8	90292001	90302000	79	0.193564	0.121735
chr8	90293001	90303000	67	0.213913	0.128124
chr8	90294001	90304000	56	0.198193	0.113338
chr8	90295001	90305000	53	0.191004	0.111176
chr8	90296001	90306000	46	0.168952	0.111204
chr8	90297001	90307000	42	0.147156	0.103765
chr8	90298001	90308000	32	0.148588	0.119515
chr8	90299001	90309000	24	0.128536	0.123564
chr8	90300001	90310000	28	0.128437	0.137403
chr8	90301001	90311000	25	0.100896	0.108974
chr8	90302001	90312000	24	0.0981092	0.100619
chr8	90303001	90313000	25	0.0670755	0.0760308
chr8	90304001	90314000	25	0.09554	0.109312
chr8	90305001	90315000	23	0.117265	0.122609
chr8	90306001	90316000	25	0.129781	0.144008
chr8	90307001	90317000	23	0.168667	0.179634
chr8	90308001	90318000	26	0.196962	0.213014
chr8	90309001	90319000	29	0.24075	0.249286
chr8	90310001	90320000	24	0.308748	0.306143
chr8	90311001	90321000	26	0.344986	0.338503
chr8	90312001	90322000	32	0.381919	0.374126
chr8	90313001	90323000	39	0.416364	0.398717
chr8	90314001	90324000	38	0.407016	0.390345
chr8	90315001	90325000	40	0.419808	0.398345
chr8	90316001	90326000	35	0.44652	0.426594
chr8	90317001	90327000	35	0.437389	0.412275
chr8	90318001	90328000	34	0.422491	0.380616
chr8	90319001	90329000	34	0.412157	0.359115
chr8	90320001	90330000	35	0.382733	0.318984
chr8	90321001	90331000	36	0.370399	0.294295
chr8	90322001	90332000	32	0.31036	0.227121
chr8	90323001	90333000	24	0.27363	0.171509
chr8	90324001	90334000	26	0.28413	0.181979
chr8	90325001	90335000	26	0.20864	0.131878
chr8	90326001	90336000	29	0.203499	0.133578
chr8	90327001	90337000	33	0.23536	0.154653
chr8	90328001	90338000	33	0.23061	0.157535
chr8	90329001	90339000	30	0.211338	0.14774
chr8	90330001	90340000	28	0.235022	0.16781
chr8	90331001	90341000	26	0.216035	0.153948
chr8	90332001	90342000	25	0.262582	0.176103
chr8	90333001	90343000	24	0.230451	0.165154
chr8	90334001	90344000	23	0.235482	0.162587
chr8	90335001	90345000	21	0.314286	0.205713
chr8	90336001	90346000	22	0.366064	0.245764
chr8	90337001	90347000	19	0.353661	0.230025
chr8	90338001	90348000	18	0.377643	0.24022
chr8	90339001	90349000	21	0.338487	0.234488
chr8	90340001	90350000	21	0.331949	0.226772
chr8	90341001	90351000	20	0.340882	0.230233
chr8	90342001	90352000	20	0.30269	0.207809
chr8	90343001	90353000	23	0.302087	0.203802
chr8	90344001	90354000	25	0.258837	0.161347
chr8	90345001	90355000	27	0.196471	0.127528
chr8	90346001	90356000	33	0.0899017	0.0642013
chr8	90347001	90357000	33	0.0839627	0.0570583
chr8	90348001	90358000	34	0.0885104	0.0628873
chr8	90349001	90359000	32	0.0790745	0.0576863
chr8	90350001	90360000	34	0.0834544	0.0605983
chr8	90351001	90361000	35	0.087585	0.0667269
chr8	90352001	90362000	34	0.0934875	0.0702265
chr8	90353001	90363000	35	0.0900186	0.0684241
chr8	90354001	90364000	33	0.098833	0.0786199
chr8	90355001	90365000	31	0.0965795	0.0790131
chr8	90356001	90366000	25	0.13029	0.100306
chr8	90357001	90367000	27	0.172589	0.14444
chr8	90358001	90368000	27	0.209077	0.166282
chr8	90359001	90369000	41	0.307659	0.250603
chr8	90360001	90370000	43	0.360694	0.295874
chr8	90361001	90371000	46	0.368316	0.303869
chr8	90362001	90372000	49	0.379269	0.31693
chr8	90363001	90373000	50	0.389779	0.337067
chr8	90364001	90374000	52	0.410428	0.357161
chr8	90365001	90375000	61	0.391317	0.33727
chr8	90366001	90376000	62	0.402806	0.353128
chr8	90367001	90377000	63	0.40128	0.34941
chr8	90368001	90378000	66	0.397702	0.340349
chr8	90369001	90379000	60	0.375676	0.305863
chr8	90370001	90380000	59	0.351443	0.28304
chr8	90371001	90381000	59	0.341499	0.270028
chr8	90372001	90382000	59	0.329486	0.261526
chr8	90373001	90383000	58	0.325414	0.254348
chr8	90374001	90384000	58	0.306384	0.240088
chr8	90375001	90385000	53	0.319501	0.247803
chr8	90376001	90386000	53	0.299219	0.231386
chr8	90377001	90387000	48	0.294613	0.225558
chr8	90378001	90388000	43	0.284363	0.22244
chr8	90379001	90389000	33	0.284534	0.224973
chr8	90380001	90390000	29	0.280339	0.221293
chr8	90381001	90391000	24	0.290684	0.236306
chr8	90382001	90392000	20	0.288468	0.226183
chr8	90383001	90393000	14	0.2838	0.227182
chr8	90384001	90394000	10	0.270135	0.202302
chr8	90385001	90395000	10	0.163525	0.151147
chr8	90386001	90396000	7	0.185308	0.18109
chr8	90387001	90397000	8	0.203871	0.199267
chr8	90388001	90398000	28	0.0867211	0.0718927
chr8	90389001	90399000	31	0.163364	0.11107
chr8	90390001	90400000	33	0.188254	0.123233
chr8	90391001	90401000	36	0.208548	0.13341
chr8	90392001	90402000	38	0.213468	0.139375
chr8	90393001	90403000	38	0.213468	0.139375
chr8	90394001	90404000	38	0.213468	0.139375
chr8	90395001	90405000	36	0.201501	0.12559
chr8	90396001	90406000	38	0.178031	0.104614
chr8	90397001	90407000	42	0.213421	0.12341
chr8	90398001	90408000	27	0.274092	0.178348
chr8	90399001	90409000	25	0.246088	0.154814
chr8	90400001	90410000	29	0.203705	0.11312
chr8	90401001	90411000	30	0.20832	0.129857
chr8	90402001	90412000	29	0.201521	0.122796
chr8	90403001	90413000	32	0.219559	0.131794
chr8	90404001	90414000	37	0.235456	0.141688
chr8	90405001	90415000	37	0.268043	0.159141
chr8	90406001	90416000	36	0.330456	0.204229
chr8	90407001	90417000	34	0.29385	0.175642
chr8	90408001	90418000	32	0.334559	0.20358
chr8	90409001	90419000	33	0.319777	0.197246
chr8	90410001	90420000	27	0.346769	0.239833
chr8	90411001	90421000	23	0.344018	0.22279
chr8	90412001	90422000	23	0.336381	0.221499
chr8	90413001	90423000	26	0.299728	0.183617
chr8	90414001	90424000	23	0.288432	0.178259
chr8	90415001	90425000	23	0.275626	0.184366
chr8	90416001	90426000	21	0.19786	0.13355
chr8	90417001	90427000	22	0.217625	0.163655
chr8	90418001	90428000	19	0.200935	0.158243
chr8	90419001	90429000	17	0.187085	0.148643
chr8	90420001	90430000	18	0.184209	0.148971
chr8	90421001	90431000	18	0.184209	0.148971
chr8	90422001	90432000	18	0.1714	0.14148
chr8	90423001	90433000	15	0.235733	0.202435
chr8	90424001	90434000	16	0.192164	0.170056
chr8	90425001	90435000	16	0.154507	0.131998
chr8	90426001	90436000	18	0.14599	0.125764
chr8	90427001	90437000	14	0.13435	0.0938527
chr8	90428001	90438000	18	0.123722	0.0867865
chr8	90429001	90439000	21	0.129627	0.0937544
chr8	90430001	90440000	24	0.116886	0.0748333
chr8	90431001	90441000	28	0.163786	0.110414
chr8	90432001	90442000	28	0.200338	0.129522
chr8	90433001	90443000	25	0.173732	0.112033
chr8	90434001	90444000	25	0.221682	0.143285
chr8	90435001	90445000	27	0.213075	0.129475
chr8	90436001	90446000	24	0.23286	0.141246
chr8	90437001	90447000	26	0.212276	0.131238
chr8	90438001	90448000	23	0.222424	0.135654
chr8	90439001	90449000	21	0.210378	0.127429
chr8	90440001	90450000	18	0.222582	0.14787
chr8	90441001	90451000	18	0.13406	0.0718263
chr8	90442001	90452000	18	0.19517	0.0929286
chr8	90443001	90453000	19	0.258847	0.12643
chr8	90444001	90454000	19	0.314703	0.165695
chr8	90445001	90455000	14	0.359827	0.216889
chr8	90446001	90456000	17	0.360991	0.206037
chr8	90447001	90457000	15	0.397898	0.232024
chr8	90448001	90458000	15	0.413908	0.232997
chr8	90449001	90459000	17	0.426835	0.231059
chr8	90450001	90460000	17	0.438923	0.230989
chr8	90451001	90461000	16	0.510884	0.309926
chr8	90452001	90462000	18	0.444311	0.245194
chr8	90453001	90463000	17	0.40906	0.216707
chr8	90454001	90464000	16	0.362859	0.16123
chr8	90455001	90465000	18	0.337898	0.150782
chr8	90456001	90466000	17	0.303707	0.135177
chr8	90457001	90467000	19	0.271732	0.129622
chr8	90458001	90468000	20	0.261128	0.127113
chr8	90459001	90469000	22	0.232862	0.114971
chr8	90460001	90470000	24	0.217123	0.118134
chr8	90461001	90471000	24	0.16321	0.0901682
chr8	90462001	90472000	24	0.157878	0.0961095
chr8	90463001	90473000	25	0.159921	0.100075
chr8	90464001	90474000	26	0.14197	0.0979531
chr8	90465001	90475000	27	0.130182	0.0936048
chr8	90466001	90476000	25	0.134616	0.0990883
chr8	90467001	90477000	25	0.152152	0.105083
chr8	90468001	90478000	26	0.169971	0.119698
chr8	90469001	90479000	26	0.192123	0.146977
chr8	90470001	90480000	25	0.215901	0.166261
chr8	90471001	90481000	24	0.227373	0.174907
chr8	90472001	90482000	23	0.228293	0.184063
chr8	90473001	90483000	23	0.226138	0.182406
chr8	90474001	90484000	21	0.230034	0.1833
chr8	90475001	90485000	19	0.258248	0.209667
chr8	90476001	90486000	20	0.254434	0.198602
chr8	90477001	90487000	19	0.259713	0.212439
chr8	90478001	90488000	17	0.263435	0.222041
chr8	90479001	90489000	16	0.283549	0.234214
chr8	90480001	90490000	23	0.303925	0.265527
chr8	90481001	90491000	26	0.310273	0.285299
chr8	90482001	90492000	26	0.315151	0.289539
chr8	90483001	90493000	27	0.3326	0.303996
chr8	90484001	90494000	30	0.322702	0.296555
chr8	90485001	90495000	31	0.317396	0.291963
chr8	90486001	90496000	34	0.319526	0.303655
chr8	90487001	90497000	33	0.317545	0.301373
chr8	90488001	90498000	34	0.314503	0.298645
chr8	90489001	90499000	33	0.302612	0.295405
chr8	90490001	90500000	24	0.290619	0.282563
chr8	90491001	90501000	21	0.275977	0.267966
chr8	90492001	90502000	22	0.262403	0.255084
chr8	90493001	90503000	22	0.235844	0.224108
chr8	90494001	90504000	18	0.24122	0.226914
chr8	90495001	90505000	17	0.245951	0.230613
chr8	90496001	90506000	19	0.220293	0.178204
chr8	90497001	90507000	19	0.220293	0.178204
chr8	90498001	90508000	18	0.213897	0.169905
chr8	90499001	90509000	18	0.220721	0.163548
chr8	90500001	90510000	20	0.217039	0.158326
chr8	90501001	90511000	19	0.214721	0.153722
chr8	90502001	90512000	18	0.225209	0.157878
chr8	90503001	90513000	19	0.284307	0.210946
chr8	90504001	90514000	22	0.288409	0.223529
chr8	90505001	90515000	26	0.310937	0.246624
chr8	90506001	90516000	20	0.330659	0.28425
chr8	90507001	90517000	21	0.32805	0.284075
chr8	90508001	90518000	21	0.363537	0.313072
chr8	90509001	90519000	20	0.390618	0.339608
chr8	90510001	90520000	21	0.402199	0.363377
chr8	90511001	90521000	22	0.414219	0.375765
chr8	90512001	90522000	23	0.389519	0.34909
chr8	90513001	90523000	24	0.373162	0.342271
chr8	90514001	90524000	26	0.352814	0.321031
chr8	90515001	90525000	22	0.339484	0.310547
chr8	90516001	90526000	24	0.334894	0.304769
chr8	90517001	90527000	26	0.340666	0.31179
chr8	90518001	90528000	30	0.293	0.254826
chr8	90519001	90529000	29	0.275026	0.245748
chr8	90520001	90530000	31	0.24541	0.208813
chr8	90521001	90531000	31	0.223232	0.188569
chr8	90522001	90532000	30	0.254886	0.201709
chr8	90523001	90533000	28	0.230037	0.169787
chr8	90524001	90534000	27	0.232029	0.155402
chr8	90525001	90535000	31	0.206214	0.134493
chr8	90526001	90536000	32	0.19102	0.121752
chr8	90527001	90537000	31	0.146299	0.0946058
chr8	90528001	90538000	30	0.153546	0.0998025
chr8	90529001	90539000	30	0.149043	0.0922083
chr8	90530001	90540000	29	0.162975	0.105562
chr8	90531001	90541000	33	0.150355	0.104654
chr8	90532001	90542000	34	0.114307	0.0875665
chr8	90533001	90543000	39	0.0979247	0.0715389
chr8	90534001	90544000	37	0.082824	0.061155
chr8	90535001	90545000	33	0.0913251	0.0664015
chr8	90536001	90546000	37	0.0851714	0.057989
chr8	90537001	90547000	43	0.0743958	0.0413629
chr8	90538001	90548000	41	0.0684655	0.035848
chr8	90539001	90549000	41	0.0722749	0.0388511
chr8	90540001	90550000	43	0.0635817	0.0358591
chr8	90541001	90551000	41	0.0628517	0.0344304
chr8	90542001	90552000	43	0.073338	0.0449038
chr8	90543001	90553000	53	0.0630601	0.0441288
chr8	90544001	90554000	55	0.0715571	0.0512694
chr8	90545001	90555000	55	0.0752807	0.0537841
chr8	90546001	90556000	49	0.0779908	0.0595069
chr8	90547001	90557000	44	0.0958794	0.0823934
chr8	90548001	90558000	45	0.108161	0.0941836
chr8	90549001	90559000	48	0.119568	0.0981423
chr8	90550001	90560000	45	0.126709	0.100611
chr8	90551001	90561000	41	0.126623	0.097992
chr8	90552001	90562000	37	0.131131	0.0980885
chr8	90553001	90563000	21	0.195288	0.158089
chr8	90554001	90564000	20	0.189722	0.145915
chr8	90555001	90565000	28	0.17629	0.143109
chr8	90556001	90566000	31	0.182531	0.152142
chr8	90557001	90567000	43	0.173489	0.153284
chr8	90558001	90568000	52	0.171418	0.154292
chr8	90559001	90569000	62	0.162336	0.149475
chr8	90560001	90570000	68	0.219515	0.179943
chr8	90561001	90571000	75	0.305368	0.237136
chr8	90562001	90572000	78	0.312086	0.239844
chr8	90563001	90573000	78	0.312927	0.241668
chr8	90564001	90574000	75	0.319159	0.250856
chr8	90565001	90575000	69	0.332091	0.256211
chr8	90566001	90576000	65	0.340072	0.259199
chr8	90567001	90577000	50	0.388649	0.290426
chr8	90568001	90578000	40	0.461721	0.332021
chr8	90569001	90579000	26	0.599321	0.439396
chr8	90570001	90580000	18	0.58632	0.447344
chr8	90571001	90581000	15	0.316114	0.235288
chr8	90572001	90582000	15	0.242832	0.198506
chr8	90573001	90583000	23	0.495667	0.383092
chr8	90574001	90584000	28	0.452167	0.342515
chr8	90575001	90585000	27	0.518926	0.407153
chr8	90576001	90586000	28	0.533611	0.420958
chr8	90577001	90587000	31	0.557942	0.448823
chr8	90578001	90588000	32	0.589255	0.483247
chr8	90579001	90589000	32	0.589255	0.483247
chr8	90580001	90590000	31	0.598019	0.496732
chr8	90581001	90591000	27	0.629462	0.532316
chr8	90582001	90592000	23	0.676032	0.600922
chr8	90583001	90593000	14	0.648489	0.551724
chr8	90584001	90594000	11	0.721182	0.699913
chr8	90585001	90595000	12	0.623793	0.565654
chr8	90586001	90596000	12	0.585654	0.509617
chr8	90587001	90597000	11	0.483176	0.408025
chr8	90588001	90598000	10	0.260357	0.221677
chr8	90589001	90599000	12	0.253152	0.218331
chr8	90590001	90600000	13	0.257441	0.224467
chr8	90591001	90601000	13	0.257441	0.224467
chr8	90592001	90602000	13	0.257441	0.224467
chr8	90593001	90603000	14	0.250628	0.217094
chr8	90594001	90604000	12	0.217906	0.190426
chr8	90595001	90605000	10	0.283572	0.227845
chr8	90596001	90606000	10	0.356051	0.285472
chr8	90597001	90607000	14	0.466421	0.396086
chr8	90598001	90608000	17	0.466895	0.418402
chr8	90599001	90609000	16	0.505596	0.462947
chr8	90600001	90610000	17	0.518238	0.476803
chr8	90601001	90611000	19	0.508727	0.461246
chr8	90602001	90612000	21	0.488833	0.443438
chr8	90603001	90613000	21	0.495044	0.458447
chr8	90604001	90614000	21	0.495044	0.458447
chr8	90605001	90615000	23	0.486936	0.446467
chr8	90606001	90616000	24	0.459783	0.408905
chr8	90607001	90617000	20	0.409273	0.34331
chr8	90608001	90618000	18	0.380345	0.303649
chr8	90609001	90619000	18	0.343209	0.271634
chr8	90610001	90620000	20	0.292794	0.239222
chr8	90611001	90621000	19	0.263646	0.216067
chr8	90612001	90622000	17	0.26181	0.209221
chr8	90613001	90623000	16	0.244067	0.19502
chr8	90614001	90624000	18	0.230849	0.178164
chr8	90615001	90625000	15	0.144833	0.124538
chr8	90616001	90626000	14	0.146326	0.124773
chr8	90617001	90627000	12	0.149963	0.125359
chr8	90618001	90628000	10	0.160833	0.135758
chr8	90619001	90629000	14	0.14824	0.128531
chr8	90620001	90630000	13	0.109965	0.090966
chr8	90621001	90631000	15	0.147777	0.121879
chr8	90622001	90632000	15	0.147777	0.121879
chr8	90623001	90633000	16	0.146453	0.12184
chr8	90624001	90634000	15	0.247286	0.182812
chr8	90625001	90635000	17	0.243284	0.159907
chr8	90626001	90636000	18	0.245077	0.142968
chr8	90627001	90637000	20	0.234228	0.140797
chr8	90628001	90638000	23	0.204289	0.116362
chr8	90629001	90639000	19	0.230331	0.110597
chr8	90630001	90640000	18	0.248035	0.0993114
chr8	90631001	90641000	18	0.218887	0.0672726
chr8	90632001	90642000	19	0.210853	0.0713933
chr8	90633001	90643000	20	0.204951	0.0738864
chr8	90634001	90644000	20	0.0520655	0.0294511
chr8	90635001	90645000	18	0.0536802	0.0340428
chr8	90636001	90646000	19	0.0597658	0.0471123
chr8	90637001	90647000	19	0.0515268	0.0379928
chr8	90638001	90648000	15	0.0656706	0.0469013
chr8	90639001	90649000	14	0.066777	0.0510995
chr8	90640001	90650000	13	0.0783431	0.0673564
chr8	90641001	90651000	11	0.0871578	0.074181
chr8	90642001	90652000	10	0.0769638	0.0670425
chr8	90643001	90653000	9	0.0713596	0.0610189
chr8	90644001	90654000	10	0.0861119	0.0667874
chr8	90645001	90655000	12	0.0722142	0.0515776
chr8	90646001	90656000	11	0.0755975	0.0426996
chr8	90647001	90657000	12	0.165485	0.0809245
chr8	90648001	90658000	13	0.194862	0.0994937
chr8	90649001	90659000	17	0.144804	0.0827384
chr8	90650001	90660000	20	0.135115	0.0798123
chr8	90651001	90661000	20	0.137248	0.0878903
chr8	90652001	90662000	21	0.133254	0.085883
chr8	90653001	90663000	22	0.130509	0.0799714
chr8	90654001	90664000	22	0.130373	0.0850716
chr8	90655001	90665000	22	0.134911	0.09103
chr8	90656001	90666000	21	0.136269	0.0962556
chr8	90657001	90667000	21	0.100854	0.0758602
chr8	90658001	90668000	22	0.0759504	0.0583131
chr8	90659001	90669000	24	0.102597	0.0769101
chr8	90660001	90670000	24	0.101474	0.0785219
chr8	90661001	90671000	27	0.100042	0.0763347
chr8	90662001	90672000	29	0.100858	0.0743888
chr8	90663001	90673000	32	0.0909411	0.0696498
chr8	90664001	90674000	36	0.123909	0.0884168
chr8	90665001	90675000	46	0.168281	0.120261
chr8	90666001	90676000	47	0.176324	0.123573
chr8	90667001	90677000	44	0.183352	0.128763
chr8	90668001	90678000	42	0.187035	0.134606
chr8	90669001	90679000	36	0.195364	0.13826
chr8	90670001	90680000	34	0.213419	0.14981
chr8	90671001	90681000	31	0.228448	0.163509
chr8	90672001	90682000	32	0.219879	0.160168
chr8	90673001	90683000	31	0.24962	0.188999
chr8	90674001	90684000	28	0.228482	0.175358
chr8	90675001	90685000	16	0.195161	0.15493
chr8	90676001	90686000	16	0.265259	0.222754
chr8	90677001	90687000	19	0.255502	0.222758
chr8	90678001	90688000	22	0.24111	0.213631
chr8	90679001	90689000	23	0.236392	0.210514
chr8	90680001	90690000	26	0.226003	0.206466
chr8	90681001	90691000	27	0.214091	0.192386
chr8	90682001	90692000	24	0.231867	0.208848
chr8	90683001	90693000	28	0.213686	0.189369
chr8	90684001	90694000	29	0.210131	0.181874
chr8	90685001	90695000	32	0.204718	0.179028
chr8	90686001	90696000	32	0.158878	0.145004
chr8	90687001	90697000	39	0.148043	0.113964
chr8	90688001	90698000	43	0.165116	0.119919
chr8	90689001	90699000	62	0.131632	0.0774484
chr8	90690001	90700000	67	0.103908	0.0548102
chr8	90691001	90701000	74	0.0938761	0.0472699
chr8	90692001	90702000	84	0.0780692	0.0374966
chr8	90693001	90703000	81	0.0586039	0.023719
chr8	90694001	90704000	81	0.0548668	0.0202063
chr8	90695001	90705000	82	0.0438844	0.0137827
chr8	90696001	90706000	88	0.0324858	0.00837104
chr8	90697001	90707000	83	0.0186147	0.00246365
chr8	90698001	90708000	80	-0.0113356	-0.0102589
chr8	90699001	90709000	67	-0.00174947	-0.00380258
chr8	90700001	90710000	57	0.00115685	-0.00205894
chr8	90701001	90711000	48	0.00234404	-0.00147448
chr8	90702001	90712000	37	0.0126103	0.00705307
chr8	90703001	90713000	32	0.0157587	0.00991503
chr8	90704001	90714000	28	0.0212259	0.0143903
chr8	90705001	90715000	24	0.0266189	0.0189538
chr8	90706001	90716000	27	0.0636679	0.0368881
chr8	90707001	90717000	30	0.0624936	0.0329333
chr8	90708001	90718000	33	0.044883	0.0188562
chr8	90709001	90719000	33	0.0353827	0.0166718
chr8	90710001	90720000	44	0.0343556	0.0228493
chr8	90711001	90721000	57	0.0289756	0.0222019
chr8	90712001	90722000	66	0.0299641	0.027242
chr8	90713001	90723000	84	0.0366686	0.0304384
chr8	90714001	90724000	96	0.0347643	0.0316057
chr8	90715001	90725000	114	0.0417315	0.0468676
chr8	90716001	90726000	117	0.0405492	0.0515893
chr8	90717001	90727000	118	0.0584616	0.0623864
chr8	90718001	90728000	125	0.068328	0.0715567
chr8	90719001	90729000	131	0.0733408	0.075146
chr8	90720001	90730000	130	0.0792182	0.0803393
chr8	90721001	90731000	123	0.089707	0.0904393
chr8	90722001	90732000	123	0.0938526	0.0928427
chr8	90723001	90733000	109	0.0984012	0.101584
chr8	90724001	90734000	100	0.105256	0.108551
chr8	90725001	90735000	85	0.108516	0.102292
chr8	90726001	90736000	72	0.112141	0.103157
chr8	90727001	90737000	65	0.101245	0.0961786
chr8	90728001	90738000	57	0.102102	0.0943111
chr8	90729001	90739000	48	0.0974729	0.0890079
chr8	90730001	90740000	45	0.0941702	0.0835226
chr8	90731001	90741000	44	0.0836332	0.0746555
chr8	90732001	90742000	36	0.0797908	0.0712121
chr8	90733001	90743000	34	0.0696615	0.0629746
chr8	90734001	90744000	34	0.0655211	0.0584552
chr8	90735001	90745000	32	0.0635929	0.0588946
chr8	90736001	90746000	34	0.0596511	0.0589259
chr8	90737001	90747000	34	0.0588199	0.0573763
chr8	90738001	90748000	30	0.0482434	0.049237
chr8	90739001	90749000	27	0.0525089	0.0504669
chr8	90740001	90750000	22	0.0457587	0.0446137
chr8	90741001	90751000	20	0.0471141	0.0451513
chr8	90742001	90752000	21	0.0598901	0.0531412
chr8	90743001	90753000	27	0.0688608	0.060023
chr8	90744001	90754000	27	0.0674165	0.0614684
chr8	90745001	90755000	35	0.0915911	0.0790725
chr8	90746001	90756000	32	0.0996219	0.0835994
chr8	90747001	90757000	32	0.0983031	0.0861969
chr8	90748001	90758000	33	0.10937	0.0952015
chr8	90749001	90759000	35	0.117618	0.100485
chr8	90750001	90760000	36	0.117931	0.100365
chr8	90751001	90761000	36	0.117181	0.0979116
chr8	90752001	90762000	35	0.111531	0.0905073
chr8	90753001	90763000	29	0.141155	0.110151
chr8	90754001	90764000	28	0.160285	0.115672
chr8	90755001	90765000	23	0.141036	0.100274
chr8	90756001	90766000	23	0.141036	0.100274
chr8	90757001	90767000	24	0.140275	0.0996567
chr8	90758001	90768000	24	0.128964	0.095739
chr8	90759001	90769000	25	0.102825	0.0893443
chr8	90760001	90770000	25	0.0993605	0.0868528
chr8	90761001	90771000	25	0.0944104	0.0810757
chr8	90762001	90772000	28	0.133056	0.11212
chr8	90763001	90773000	32	0.09092	0.0811601
chr8	90764001	90774000	31	0.0872163	0.0809973
chr8	90765001	90775000	37	0.162628	0.166889
chr8	90766001	90776000	46	0.196939	0.206492
chr8	90767001	90777000	47	0.196613	0.201888
chr8	90768001	90778000	54	0.328816	0.2929
chr8	90769001	90779000	54	0.35596	0.315593
chr8	90770001	90780000	53	0.363354	0.326628
chr8	90771001	90781000	52	0.361139	0.333235
chr8	90772001	90782000	62	0.313536	0.278391
chr8	90773001	90783000	62	0.326937	0.282341
chr8	90774001	90784000	67	0.309272	0.26347
chr8	90775001	90785000	60	0.288783	0.235634
chr8	90776001	90786000	58	0.252077	0.19515
chr8	90777001	90787000	61	0.245352	0.192349
chr8	90778001	90788000	55	0.123568	0.106159
chr8	90779001	90789000	54	0.0818443	0.0788332
chr8	90780001	90790000	59	0.0642788	0.0637047
chr8	90781001	90791000	67	0.0512214	0.0520341
chr8	90782001	90792000	70	0.0361789	0.0364807
chr8	90783001	90793000	79	0.0310705	0.0322966
chr8	90784001	90794000	85	0.0297394	0.0301626
chr8	90785001	90795000	85	0.0263248	0.0256062
chr8	90786001	90796000	87	0.0137227	0.0163038
chr8	90787001	90797000	84	0.00725605	0.00996833
chr8	90788001	90798000	84	0.00741163	0.0068613
chr8	90789001	90799000	82	0.0106734	0.00930422
chr8	90790001	90800000	79	0.0106973	0.0093243
chr8	90791001	90801000	78	0.00950214	0.00831776
chr8	90792001	90802000	69	0.0035212	0.00546845
chr8	90793001	90803000	60	0.000278317	0.0023575
chr8	90794001	90804000	59	-0.0107618	-0.00753099
chr8	90795001	90805000	63	-0.0118777	-0.00854145
chr8	90796001	90806000	54	-0.00857245	-0.00526716
chr8	90797001	90807000	50	-0.00912406	-0.00613108
chr8	90798001	90808000	49	-0.0225601	-0.0177373
chr8	90799001	90809000	60	-0.0220101	-0.0146943
chr8	90800001	90810000	62	-0.0212507	-0.0135884
chr8	90801001	90811000	66	-0.0172694	-0.0102607
chr8	90802001	90812000	71	-0.0153129	-0.00906648
chr8	90803001	90813000	73	-0.0176829	-0.0107308
chr8	90804001	90814000	62	-0.0143105	-0.00743105
chr8	90805001	90815000	58	-0.0130313	-0.00630161
chr8	90806001	90816000	62	0.0192117	0.0150408
chr8	90807001	90817000	65	0.0753963	0.0487124
chr8	90808001	90818000	69	0.17821	0.119231
chr8	90809001	90819000	61	0.232779	0.163318
chr8	90810001	90820000	60	0.282168	0.202276
chr8	90811001	90821000	48	0.330298	0.253664
chr8	90812001	90822000	42	0.441215	0.366042
chr8	90813001	90823000	39	0.51212	0.432743
chr8	90814001	90824000	41	0.518579	0.44073
chr8	90815001	90825000	38	0.543031	0.475927
chr8	90816001	90826000	35	0.576816	0.503441
chr8	90817001	90827000	36	0.548738	0.450958
chr8	90818001	90828000	30	0.517505	0.402872
chr8	90819001	90829000	27	0.513574	0.384452
chr8	90820001	90830000	23	0.514995	0.360306
chr8	90821001	90831000	23	0.53866	0.395814
chr8	90822001	90832000	19	0.5033	0.362741
chr8	90823001	90833000	15	0.501554	0.367551
chr8	90824001	90834000	16	0.431259	0.297358
chr8	90825001	90835000	17	0.420089	0.285131
chr8	90826001	90836000	16	0.376305	0.250876
chr8	90827001	90837000	16	0.339463	0.25791
chr8	90828001	90838000	16	0.27583	0.217689
chr8	90829001	90839000	15	0.283306	0.224118
chr8	90830001	90840000	18	0.264024	0.206522
chr8	90831001	90841000	17	0.202532	0.169658
chr8	90832001	90842000	15	0.171409	0.143384
chr8	90833001	90843000	16	0.171257	0.147592
chr8	90834001	90844000	15	0.164239	0.140207
chr8	90835001	90845000	14	0.167976	0.143828
chr8	90836001	90846000	14	0.167976	0.143828
chr8	90837001	90847000	11	0.112626	0.103883
chr8	90838001	90848000	13	0.088561	0.0817166
chr8	90839001	90849000	14	0.0901261	0.0837122
chr8	90840001	90850000	16	0.119802	0.0909121
chr8	90841001	90851000	16	0.119802	0.0909121
chr8	90842001	90852000	16	0.159536	0.111318
chr8	90843001	90853000	15	0.166551	0.112664
chr8	90844001	90854000	14	0.170912	0.114318
chr8	90845001	90855000	17	0.230787	0.146192
chr8	90846001	90856000	17	0.230787	0.146192
chr8	90847001	90857000	17	0.230787	0.146192
chr8	90848001	90858000	18	0.228925	0.152845
chr8	90849001	90859000	18	0.276493	0.180024
chr8	90850001	90860000	16	0.413831	0.296486
chr8	90851001	90861000	23	0.404494	0.255723
chr8	90852001	90862000	24	0.384297	0.224147
chr8	90853001	90863000	24	0.42013	0.253402
chr8	90854001	90864000	26	0.434702	0.257932
chr8	90855001	90865000	26	0.524205	0.322004
chr8	90856001	90866000	30	0.574071	0.367076
chr8	90857001	90867000	33	0.625916	0.429675
chr8	90858001	90868000	34	0.651708	0.483727
chr8	90859001	90869000	35	0.660375	0.476748
chr8	90860001	90870000	36	0.667491	0.468056
chr8	90861001	90871000	29	0.705457	0.541799
chr8	90862001	90872000	30	0.725869	0.586274
chr8	90863001	90873000	31	0.700505	0.564182
chr8	90864001	90874000	29	0.709081	0.581602
chr8	90865001	90875000	29	0.682221	0.518632
chr8	90866001	90876000	25	0.66222	0.496005
chr8	90867001	90877000	22	0.598419	0.416127
chr8	90868001	90878000	17	0.591818	0.383067
chr8	90869001	90879000	15	0.564957	0.378252
chr8	90870001	90880000	10	0.541667	0.330961
chr8	90871001	90881000	10	0.541667	0.330961
chr8	90872001	90882000	7	0.378668	0.217094
chr8	90873001	90883000	5	0.402676	0.16532
chr8	90874001	90884000	4	0.437651	0.183924
chr8	90875001	90885000	2	0.395069	0.290608
chr8	90876001	90886000	9	0.376023	0.15244
chr8	90877001	90887000	15	0.505783	0.247176
chr8	90878001	90888000	19	0.477775	0.188126
chr8	90879001	90889000	24	0.500183	0.200399
chr8	90880001	90890000	29	0.441126	0.177981
chr8	90881001	90891000	30	0.444362	0.188297
chr8	90882001	90892000	36	0.398983	0.165915
chr8	90883001	90893000	42	0.447614	0.223991
chr8	90884001	90894000	48	0.426909	0.230434
chr8	90885001	90895000	50	0.435468	0.237922
chr8	90886001	90896000	46	0.424981	0.245126
chr8	90887001	90897000	43	0.434155	0.259807
chr8	90888001	90898000	41	0.462578	0.310314
chr8	90889001	90899000	42	0.485877	0.361307
chr8	90890001	90900000	38	0.51545	0.407393
chr8	90891001	90901000	41	0.52728	0.424056
chr8	90892001	90902000	37	0.568875	0.500176
chr8	90893001	90903000	39	0.598581	0.530576
chr8	90894001	90904000	37	0.645664	0.591219
chr8	90895001	90905000	37	0.649446	0.60464
chr8	90896001	90906000	41	0.671812	0.657132
chr8	90897001	90907000	44	0.658661	0.632934
chr8	90898001	90908000	46	0.660978	0.63624
chr8	90899001	90909000	40	0.665635	0.639495
chr8	90900001	90910000	41	0.668055	0.642435
chr8	90901001	90911000	39	0.676515	0.650384
chr8	90902001	90912000	43	0.669391	0.644917
chr8	90903001	90913000	38	0.666055	0.638527
chr8	90904001	90914000	41	0.651401	0.622875
chr8	90905001	90915000	44	0.655799	0.628824
chr8	90906001	90916000	42	0.647546	0.619159
chr8	90907001	90917000	39	0.65285	0.642553
chr8	90908001	90918000	38	0.636947	0.62361
chr8	90909001	90919000	41	0.634252	0.619321
chr8	90910001	90920000	42	0.636137	0.621456
chr8	90911001	90921000	44	0.637765	0.623639
chr8	90912001	90922000	42	0.644352	0.630125
chr8	90913001	90923000	40	0.6402	0.625525
chr8	90914001	90924000	37	0.648664	0.635827
chr8	90915001	90925000	34	0.636532	0.595066
chr8	90916001	90926000	31	0.635695	0.591136
chr8	90917001	90927000	31	0.627655	0.547421
chr8	90918001	90928000	29	0.640254	0.55698
chr8	90919001	90929000	26	0.645435	0.556055
chr8	90920001	90930000	23	0.6353	0.53611
chr8	90921001	90931000	23	0.607282	0.503896
chr8	90922001	90932000	21	0.576403	0.466997
chr8	90923001	90933000	20	0.567196	0.454899
chr8	90924001	90934000	18	0.491298	0.358233
chr8	90925001	90935000	15	0.489959	0.380621
chr8	90926001	90936000	14	0.439843	0.327954
chr8	90927001	90937000	12	0.398816	0.311013
chr8	90928001	90938000	17	0.271577	0.203839
chr8	90929001	90939000	26	0.233275	0.137224
chr8	90930001	90940000	34	0.192585	0.117072
chr8	90931001	90941000	31	0.105973	0.0616735
chr8	90932001	90942000	31	0.0705266	0.0380211
chr8	90933001	90943000	33	0.0918384	0.056864
chr8	90934001	90944000	35	0.146461	0.0967535
chr8	90935001	90945000	39	0.188134	0.132273
chr8	90936001	90946000	46	0.245788	0.183919
chr8	90937001	90947000	49	0.288436	0.221326
chr8	90938001	90948000	46	0.321776	0.2528
chr8	90939001	90949000	37	0.344982	0.31152
chr8	90940001	90950000	29	0.404461	0.383228
chr8	90941001	90951000	31	0.406076	0.394696
chr8	90942001	90952000	32	0.402994	0.391494
chr8	90943001	90953000	35	0.384836	0.363019
chr8	90944001	90954000	31	0.384292	0.3623
chr8	90945001	90955000	28	0.368116	0.336586
chr8	90946001	90956000	22	0.331851	0.287532
chr8	90947001	90957000	21	0.247601	0.199434
chr8	90948001	90958000	24	0.212144	0.162772
chr8	90949001	90959000	27	0.200481	0.152331
chr8	90950001	90960000	32	0.203881	0.158481
chr8	90951001	90961000	38	0.167188	0.110724
chr8	90952001	90962000	40	0.172554	0.113414
chr8	90953001	90963000	39	0.152793	0.0920777
chr8	90954001	90964000	41	0.185353	0.106604
chr8	90955001	90965000	43	0.173587	0.101332
chr8	90956001	90966000	42	0.180325	0.106539
chr8	90957001	90967000	38	0.185241	0.111514
chr8	90958001	90968000	34	0.177237	0.0985404
chr8	90959001	90969000	33	0.175435	0.0931741
chr8	90960001	90970000	29	0.163125	0.076635
chr8	90961001	90971000	20	0.189034	0.100845
chr8	90962001	90972000	15	0.171248	0.0717109
chr8	90963001	90973000	11	0.213562	0.104132
chr8	90964001	90974000	9	0.0682916	0.0406338
chr8	90965001	90975000	6	0.130511	0.0689702
chr8	90966001	90976000	5	0.00165137	0.00817564
chr8	90967001	90977000	5	0.00165137	0.00817564
chr8	90968001	90978000	7	0.0213473	0.0182146
chr8	90969001	90979000	14	0.0682907	0.0671035
chr8	90970001	90980000	16	0.0984007	0.113416
chr8	90971001	90981000	22	0.115322	0.110767
chr8	90972001	90982000	28	0.165632	0.148002
chr8	90973001	90983000	30	0.158476	0.139964
chr8	90974001	90984000	35	0.139676	0.122123
chr8	90975001	90985000	35	0.139676	0.122123
chr8	90976001	90986000	44	0.120496	0.106183
chr8	90977001	90987000	47	0.118708	0.105342
chr8	90978001	90988000	52	0.134004	0.118836
chr8	90979001	90989000	46	0.172267	0.147974
chr8	90980001	90990000	46	0.164437	0.135709
chr8	90981001	90991000	49	0.175601	0.159188
chr8	90982001	90992000	48	0.142957	0.134643
chr8	90983001	90993000	51	0.163866	0.161266
chr8	90984001	90994000	53	0.182002	0.182475
chr8	90985001	90995000	60	0.176412	0.178624
chr8	90986001	90996000	54	0.1992	0.200944
chr8	90987001	90997000	53	0.212144	0.211257
chr8	90988001	90998000	50	0.22308	0.22134
chr8	90989001	90999000	53	0.200155	0.205863
chr8	90990001	91000000	53	0.197048	0.203623
chr8	90991001	91001000	44	0.189631	0.195731
chr8	90992001	91002000	45	0.198103	0.203193
chr8	90993001	91003000	43	0.186053	0.188428
chr8	90994001	91004000	40	0.182826	0.181434
chr8	90995001	91005000	37	0.197099	0.197584
chr8	90996001	91006000	39	0.201512	0.190326
chr8	90997001	91007000	43	0.178256	0.172193
chr8	90998001	91008000	41	0.173607	0.17217
chr8	90999001	91009000	36	0.172176	0.168528
chr8	91000001	91010000	37	0.187233	0.179547
chr8	91001001	91011000	42	0.194696	0.179302
chr8	91002001	91012000	37	0.214167	0.193011
chr8	91003001	91013000	34	0.21185	0.187238
chr8	91004001	91014000	30	0.217117	0.18964
chr8	91005001	91015000	28	0.244123	0.200347
chr8	91006001	91016000	27	0.226171	0.195322
chr8	91007001	91017000	26	0.238345	0.199244
chr8	91008001	91018000	28	0.217646	0.179002
chr8	91009001	91019000	30	0.205581	0.16745
chr8	91010001	91020000	26	0.200123	0.159572
chr8	91011001	91021000	26	0.168656	0.139795
chr8	91012001	91022000	32	0.1457	0.123203
chr8	91013001	91023000	37	0.142399	0.120818
chr8	91014001	91024000	42	0.14597	0.124586
chr8	91015001	91025000	44	0.113798	0.101993
chr8	91016001	91026000	42	0.114943	0.102402
chr8	91017001	91027000	37	0.114374	0.102379
chr8	91018001	91028000	33	0.121566	0.106671
chr8	91019001	91029000	32	0.126239	0.111817
chr8	91020001	91030000	33	0.122643	0.108867
chr8	91021001	91031000	29	0.125468	0.109186
chr8	91022001	91032000	22	0.120304	0.106661
chr8	91023001	91033000	24	0.119294	0.110824
chr8	91024001	91034000	22	0.0999145	0.0973936
chr8	91025001	91035000	18	0.107228	0.10375
chr8	91026001	91036000	16	0.113343	0.109181
chr8	91027001	91037000	24	0.138503	0.124724
chr8	91028001	91038000	24	0.170185	0.137408
chr8	91029001	91039000	31	0.124692	0.0989199
chr8	91030001	91040000	33	0.120597	0.094947
chr8	91031001	91041000	33	0.123942	0.0984764
chr8	91032001	91042000	35	0.124076	0.100226
chr8	91033001	91043000	29	0.127956	0.100389
chr8	91034001	91044000	32	0.120018	0.0943832
chr8	91035001	91045000	38	0.124652	0.101985
chr8	91036001	91046000	46	0.134872	0.123765
chr8	91037001	91047000	40	0.126187	0.124732
chr8	91038001	91048000	41	0.0979098	0.121482
chr8	91039001	91049000	34	0.135456	0.151948
chr8	91040001	91050000	32	0.167726	0.175429
chr8	91041001	91051000	31	0.171895	0.17904
chr8	91042001	91052000	29	0.176771	0.182484
chr8	91043001	91053000	32	0.210215	0.205717
chr8	91044001	91054000	28	0.331718	0.269752
chr8	91045001	91055000	25	0.380009	0.31604
chr8	91046001	91056000	19	0.442716	0.368667
chr8	91047001	91057000	19	0.404014	0.343828
chr8	91048001	91058000	22	0.369815	0.274072
chr8	91049001	91059000	21	0.383755	0.278902
chr8	91050001	91060000	22	0.345031	0.253636
chr8	91051001	91061000	23	0.330198	0.245512
chr8	91052001	91062000	29	0.259678	0.197536
chr8	91053001	91063000	26	0.236823	0.159999
chr8	91054001	91064000	30	0.122214	0.0901563
chr8	91055001	91065000	29	0.0776541	0.0487515
chr8	91056001	91066000	31	0.0213239	0.0198767
chr8	91057001	91067000	35	0.0180261	0.0148172
chr8	91058001	91068000	29	0.0132743	0.0109653
chr8	91059001	91069000	28	0.0131176	0.00875551
chr8	91060001	91070000	30	0.0102909	0.00651645
chr8	91061001	91071000	34	0.0210262	0.0125227
chr8	91062001	91072000	31	0.0458721	0.0315015
chr8	91063001	91073000	33	0.103568	0.070808
chr8	91064001	91074000	34	0.107678	0.0675144
chr8	91065001	91075000	37	0.105779	0.0690704
chr8	91066001	91076000	40	0.0942092	0.0602817
chr8	91067001	91077000	35	0.102799	0.0683616
chr8	91068001	91078000	38	0.0949664	0.0640403
chr8	91069001	91079000	38	0.0949664	0.0640403
chr8	91070001	91080000	34	0.101121	0.0656294
chr8	91071001	91081000	29	0.104119	0.0667014
chr8	91072001	91082000	26	0.0883396	0.0500692
chr8	91073001	91083000	23	-0.00572454	-0.00108728
chr8	91074001	91084000	16	0.00310991	0.00919786
chr8	91075001	91085000	11	-0.000615101	-0.00228904
chr8	91076001	91086000	4	0.000938424	-0.00116907
chr8	91077001	91087000	3	0.0150301	0.0136244
chr8	91080001	91090000	4	0.0167534	0.0160851
chr8	91081001	91091000	7	0.0240721	0.0242351
chr8	91082001	91092000	14	0.0270587	0.0273731
chr8	91083001	91093000	22	0.0253946	0.0256816
chr8	91084001	91094000	29	0.0307692	0.0302045
chr8	91085001	91095000	35	0.0310765	0.0311734
chr8	91086001	91096000	49	0.0500803	0.0428073
chr8	91087001	91097000	50	0.0484677	0.0414972
chr8	91088001	91098000	54	0.0573438	0.0502487
chr8	91089001	91099000	54	0.0573438	0.0502487
chr8	91090001	91100000	50	0.0615584	0.0529818
chr8	91091001	91101000	49	0.0735367	0.060857
chr8	91092001	91102000	45	0.104451	0.0794218
chr8	91093001	91103000	40	0.108194	0.0829427
chr8	91094001	91104000	35	0.151309	0.110341
chr8	91095001	91105000	30	0.202799	0.147948
chr8	91096001	91106000	18	0.345076	0.249474
chr8	91097001	91107000	17	0.366039	0.265485
chr8	91098001	91108000	15	0.37455	0.265691
chr8	91099001	91109000	17	0.398041	0.283062
chr8	91100001	91110000	17	0.398041	0.283062
chr8	91101001	91111000	17	0.381007	0.28109
chr8	91102001	91112000	17	0.345762	0.249795
chr8	91103001	91113000	18	0.349851	0.263204
chr8	91104001	91114000	21	0.310173	0.233339
chr8	91105001	91115000	22	0.267548	0.205261
chr8	91106001	91116000	26	0.252357	0.191939
chr8	91107001	91117000	33	0.29206	0.227431
chr8	91108001	91118000	34	0.293494	0.231467
chr8	91109001	91119000	34	0.305935	0.236977
chr8	91110001	91120000	34	0.305935	0.236977
chr8	91111001	91121000	32	0.31337	0.239142
chr8	91112001	91122000	30	0.345663	0.266558
chr8	91113001	91123000	28	0.383701	0.300551
chr8	91114001	91124000	24	0.422087	0.33808
chr8	91115001	91125000	22	0.439606	0.350302
chr8	91116001	91126000	17	0.46945	0.373285
chr8	91117001	91127000	11	0.502455	0.351189
chr8	91118001	91128000	9	0.560857	0.390647
chr8	91119001	91129000	9	0.485715	0.316301
chr8	91120001	91130000	10	0.56516	0.368454
chr8	91121001	91131000	10	0.56516	0.368454
chr8	91122001	91132000	10	0.58011	0.378291
chr8	91123001	91133000	12	0.435118	0.269737
chr8	91124001	91134000	14	0.426904	0.267217
chr8	91125001	91135000	19	0.375078	0.251614
chr8	91126001	91136000	21	0.365621	0.249045
chr8	91127001	91137000	23	0.395242	0.260683
chr8	91128001	91138000	22	0.403679	0.26671
chr8	91129001	91139000	21	0.41075	0.280414
chr8	91130001	91140000	20	0.353701	0.252544
chr8	91131001	91141000	21	0.343779	0.247453
chr8	91132001	91142000	20	0.30573	0.224021
chr8	91133001	91143000	16	0.365046	0.261946
chr8	91134001	91144000	14	0.306063	0.234599
chr8	91135001	91145000	9	0.358516	0.249418
chr8	91136001	91146000	6	0.394977	0.270498
chr8	91137001	91147000	3	0.297466	0.275066
chr8	91138001	91148000	3	0.297466	0.275066
chr8	91139001	91149000	2	0.252767	0.229586
chr8	91140001	91150000	4	0.14573	0.125079
chr8	91141001	91151000	4	0.135343	0.11532
chr8	91142001	91152000	4	0.135343	0.11532
chr8	91143001	91153000	6	0.108981	0.0962518
chr8	91144001	91154000	9	0.0497285	0.054506
chr8	91145001	91155000	12	0.0421784	0.0469858
chr8	91146001	91156000	14	0.0377194	0.039745
chr8	91147001	91157000	16	0.0370592	0.0394814
chr8	91148001	91158000	17	0.0348921	0.0374923
chr8	91149001	91159000	21	0.0315993	0.0341834
chr8	91150001	91160000	24	0.024667	0.0263054
chr8	91151001	91161000	24	0.01918	0.0219123
chr8	91152001	91162000	29	0.0473361	0.0439762
chr8	91153001	91163000	32	0.0483711	0.0444698
chr8	91154001	91164000	35	0.0689505	0.0557219
chr8	91155001	91165000	37	0.0793542	0.06534
chr8	91156001	91166000	42	0.0901984	0.0787886
chr8	91157001	91167000	46	0.0972885	0.0863554
chr8	91158001	91168000	57	0.103393	0.0941365
chr8	91159001	91169000	59	0.109688	0.101392
chr8	91160001	91170000	59	0.123541	0.116706
chr8	91161001	91171000	62	0.147888	0.13216
chr8	91162001	91172000	60	0.1416	0.123726
chr8	91163001	91173000	60	0.160113	0.140128
chr8	91164001	91174000	59	0.177223	0.153337
chr8	91165001	91175000	56	0.192373	0.165325
chr8	91166001	91176000	52	0.222378	0.188357
chr8	91167001	91177000	47	0.239214	0.200681
chr8	91168001	91178000	38	0.285274	0.230102
chr8	91169001	91179000	36	0.325335	0.265301
chr8	91170001	91180000	35	0.337632	0.267166
chr8	91171001	91181000	33	0.32879	0.266463
chr8	91172001	91182000	36	0.350053	0.298784
chr8	91173001	91183000	36	0.366453	0.31743
chr8	91174001	91184000	32	0.370139	0.327422
chr8	91175001	91185000	32	0.369819	0.327146
chr8	91176001	91186000	45	0.346626	0.315293
chr8	91177001	91187000	65	0.356276	0.332991
chr8	91178001	91188000	67	0.353523	0.333014
chr8	91179001	91189000	68	0.352165	0.323303
chr8	91180001	91190000	66	0.349468	0.322529
chr8	91181001	91191000	68	0.337851	0.305055
chr8	91182001	91192000	63	0.334136	0.297676
chr8	91183001	91193000	59	0.324849	0.289172
chr8	91184001	91194000	59	0.322704	0.290587
chr8	91185001	91195000	61	0.309718	0.269795
chr8	91186001	91196000	47	0.299108	0.240293
chr8	91187001	91197000	29	0.176689	0.121552
chr8	91188001	91198000	26	0.141121	0.0987667
chr8	91189001	91199000	23	0.0839214	0.0611584
chr8	91190001	91200000	24	0.0859852	0.0590667
chr8	91191001	91201000	21	0.0854723	0.058855
chr8	91192001	91202000	20	0.0915703	0.0642059
chr8	91193001	91203000	22	0.0666813	0.0501622
chr8	91194001	91204000	22	0.0456456	0.0295204
chr8	91195001	91205000	20	0.0470266	0.0323797
chr8	91196001	91206000	18	0.0480843	0.0372968
chr8	91197001	91207000	16	0.0506642	0.0423026
chr8	91198001	91208000	14	0.0185995	0.0182475
chr8	91199001	91209000	12	0.0182229	0.0200244
chr8	91200001	91210000	11	0.0234962	0.0279739
chr8	91201001	91211000	11	0.050103	0.0600688
chr8	91202001	91212000	13	0.0383345	0.0467163
chr8	91203001	91213000	14	0.045526	0.0514411
chr8	91204001	91214000	16	0.0410099	0.051814
chr8	91205001	91215000	23	0.0538552	0.0620491
chr8	91206001	91216000	31	0.0457926	0.0540402
chr8	91207001	91217000	35	0.0489614	0.058253
chr8	91208001	91218000	37	0.14223	0.0965155
chr8	91209001	91219000	39	0.135137	0.0947045
chr8	91210001	91220000	40	0.134452	0.0957651
chr8	91211001	91221000	41	0.13928	0.0981351
chr8	91212001	91222000	42	0.162432	0.110856
chr8	91213001	91223000	44	0.261626	0.159025
chr8	91214001	91224000	41	0.270626	0.165621
chr8	91215001	91225000	36	0.254659	0.16652
chr8	91216001	91226000	36	0.230567	0.153705
chr8	91217001	91227000	39	0.195139	0.12906
chr8	91218001	91228000	37	0.146197	0.0946253
chr8	91219001	91229000	37	0.143259	0.090075
chr8	91220001	91230000	39	0.129967	0.0783827
chr8	91221001	91231000	40	0.121008	0.0711641
chr8	91222001	91232000	40	0.0995046	0.0546303
chr8	91223001	91233000	38	-0.00727868	-0.011451
chr8	91224001	91234000	45	-0.00474707	-0.00943985
chr8	91225001	91235000	47	-0.00301249	-0.00574677
chr8	91226001	91236000	43	0.00514635	0.000923044
chr8	91227001	91237000	38	0.0136708	0.00999219
chr8	91228001	91238000	41	0.00945237	0.00644376
chr8	91229001	91239000	40	0.0109809	0.00745693
chr8	91230001	91240000	39	0.0236821	0.0174195
chr8	91231001	91241000	37	0.0129532	0.00745263
chr8	91232001	91242000	37	0.0190967	0.0121139
chr8	91233001	91243000	34	0.0287883	0.0200209
chr8	91234001	91244000	31	0.0461548	0.0351524
chr8	91235001	91245000	29	0.0788685	0.058964
chr8	91236001	91246000	28	0.110089	0.0860972
chr8	91237001	91247000	30	0.153843	0.119824
chr8	91238001	91248000	33	0.198572	0.158595
chr8	91239001	91249000	39	0.214792	0.177552
chr8	91240001	91250000	36	0.230047	0.190449
chr8	91241001	91251000	39	0.219067	0.182404
chr8	91242001	91252000	37	0.229118	0.193156
chr8	91243001	91253000	38	0.239132	0.203737
chr8	91244001	91254000	36	0.251092	0.20721
chr8	91245001	91255000	37	0.234587	0.192275
chr8	91246001	91256000	38	0.217683	0.166296
chr8	91247001	91257000	33	0.199174	0.147355
chr8	91248001	91258000	27	0.168846	0.123679
chr8	91249001	91259000	20	0.113596	0.0830152
chr8	91250001	91260000	19	0.106039	0.0761806
chr8	91251001	91261000	17	0.113069	0.0766915
chr8	91252001	91262000	23	0.0771777	0.0549697
chr8	91253001	91263000	25	0.0331087	0.0308656
chr8	91254001	91264000	23	0.0356111	0.0281834
chr8	91255001	91265000	22	0.0570857	0.0482322
chr8	91256001	91266000	21	0.0510199	0.0508211
chr8	91257001	91267000	30	0.0683909	0.061141
chr8	91258001	91268000	33	0.0562045	0.0522069
chr8	91259001	91269000	39	0.0592433	0.0511669
chr8	91260001	91270000	42	0.0780154	0.0611192
chr8	91261001	91271000	44	0.0893557	0.0721234
chr8	91262001	91272000	38	0.120971	0.0927201
chr8	91263001	91273000	39	0.159786	0.120525
chr8	91264001	91274000	45	0.169451	0.130719
chr8	91265001	91275000	49	0.175385	0.124577
chr8	91266001	91276000	47	0.188475	0.131163
chr8	91267001	91277000	38	0.212121	0.142044
chr8	91268001	91278000	35	0.240771	0.157403
chr8	91269001	91279000	29	0.258035	0.180566
chr8	91270001	91280000	26	0.248956	0.17942
chr8	91271001	91281000	26	0.2557	0.184574
chr8	91272001	91282000	31	0.255072	0.184248
chr8	91273001	91283000	28	0.23282	0.158831
chr8	91274001	91284000	21	0.239475	0.15606
chr8	91275001	91285000	15	0.239003	0.184583
chr8	91276001	91286000	18	0.214606	0.150793
chr8	91277001	91287000	20	0.203685	0.143713
chr8	91278001	91288000	28	0.359775	0.248452
chr8	91279001	91289000	34	0.317698	0.218833
chr8	91280001	91290000	36	0.311472	0.21523
chr8	91281001	91291000	35	0.312315	0.213183
chr8	91282001	91292000	31	0.304769	0.199905
chr8	91283001	91293000	29	0.312611	0.209288
chr8	91284001	91294000	36	0.28298	0.186131
chr8	91285001	91295000	38	0.271928	0.173394
chr8	91286001	91296000	39	0.273696	0.180109
chr8	91287001	91297000	40	0.268999	0.175281
chr8	91288001	91298000	33	0.12178	0.0902367
chr8	91289001	91299000	31	0.117466	0.0841123
chr8	91290001	91300000	32	0.112761	0.0804571
chr8	91291001	91301000	32	0.113175	0.0813684
chr8	91292001	91302000	34	0.118976	0.0852275
chr8	91293001	91303000	37	0.126079	0.0925127
chr8	91294001	91304000	31	0.130442	0.097517
chr8	91295001	91305000	31	0.14559	0.112726
chr8	91296001	91306000	28	0.140774	0.106079
chr8	91297001	91307000	28	0.150799	0.115887
chr8	91298001	91308000	29	0.146371	0.109451
chr8	91299001	91309000	26	0.177945	0.13932
chr8	91300001	91310000	28	0.242763	0.179646
chr8	91301001	91311000	26	0.244493	0.176103
chr8	91302001	91312000	22	0.258313	0.191033
chr8	91303001	91313000	19	0.271911	0.193553
chr8	91304001	91314000	18	0.274674	0.191448
chr8	91305001	91315000	18	0.28395	0.195677
chr8	91306001	91316000	17	0.276507	0.211509
chr8	91307001	91317000	14	0.303381	0.226721
chr8	91308001	91318000	14	0.289651	0.235438
chr8	91309001	91319000	16	0.232794	0.184484
chr8	91310001	91320000	16	0.108601	0.104491
chr8	91311001	91321000	15	0.108982	0.104506
chr8	91312001	91322000	17	0.0976596	0.0928185
chr8	91313001	91323000	22	0.0965871	0.0886057
chr8	91314001	91324000	25	0.0818323	0.0743753
chr8	91315001	91325000	28	0.0709914	0.0556586
chr8	91316001	91326000	27	0.0738606	0.057759
chr8	91317001	91327000	30	0.0666785	0.0507054
chr8	91318001	91328000	32	0.0599582	0.042296
chr8	91319001	91329000	31	0.0559494	0.0390862
chr8	91320001	91330000	31	0.0348914	0.0243666
chr8	91321001	91331000	37	0.0264488	0.020294
chr8	91322001	91332000	42	0.0311752	0.0261263
chr8	91323001	91333000	40	0.0187317	0.016603
chr8	91324001	91334000	40	0.026103	0.0228419
chr8	91325001	91335000	34	0.00754662	0.00963482
chr8	91326001	91336000	38	0.0211829	0.0202729
chr8	91327001	91337000	48	0.0214117	0.0233782
chr8	91328001	91338000	49	0.0214657	0.0241486
chr8	91329001	91339000	53	0.0253376	0.0264428
chr8	91330001	91340000	52	0.0431341	0.0384405
chr8	91331001	91341000	53	0.10827	0.0825243
chr8	91332001	91342000	53	0.14096	0.105388
chr8	91333001	91343000	53	0.153593	0.117042
chr8	91334001	91344000	56	0.169634	0.127031
chr8	91335001	91345000	57	0.171668	0.127603
chr8	91336001	91346000	56	0.169264	0.123306
chr8	91337001	91347000	46	0.202173	0.146749
chr8	91338001	91348000	44	0.217995	0.158427
chr8	91339001	91349000	39	0.232849	0.171587
chr8	91340001	91350000	38	0.237201	0.171744
chr8	91341001	91351000	36	0.18232	0.13252
chr8	91342001	91352000	34	0.149369	0.107452
chr8	91343001	91353000	35	0.141899	0.107086
chr8	91344001	91354000	35	0.147812	0.111172
chr8	91345001	91355000	33	0.150592	0.114248
chr8	91346001	91356000	35	0.158397	0.125563
chr8	91347001	91357000	36	0.159585	0.124908
chr8	91348001	91358000	41	0.169334	0.130528
chr8	91349001	91359000	45	0.203882	0.1476
chr8	91350001	91360000	50	0.231111	0.16647
chr8	91351001	91361000	56	0.236547	0.180621
chr8	91352001	91362000	57	0.242324	0.193725
chr8	91353001	91363000	55	0.253158	0.204673
chr8	91354001	91364000	54	0.256905	0.216799
chr8	91355001	91365000	58	0.265525	0.227204
chr8	91356001	91366000	57	0.294569	0.246759
chr8	91357001	91367000	55	0.312504	0.263685
chr8	91358001	91368000	50	0.336006	0.28364
chr8	91359001	91369000	47	0.31741	0.284375
chr8	91360001	91370000	52	0.305794	0.286633
chr8	91361001	91371000	46	0.350517	0.318964
chr8	91362001	91372000	45	0.362112	0.325641
chr8	91363001	91373000	50	0.302528	0.274229
chr8	91364001	91374000	48	0.280588	0.254908
chr8	91365001	91375000	49	0.246934	0.221002
chr8	91366001	91376000	47	0.208291	0.196024
chr8	91367001	91377000	46	0.199822	0.187414
chr8	91368001	91378000	45	0.192242	0.176399
chr8	91369001	91379000	45	0.188759	0.171462
chr8	91370001	91380000	34	0.153114	0.127235
chr8	91371001	91381000	31	0.0864238	0.0690739
chr8	91372001	91382000	31	0.0399573	0.0347306
chr8	91373001	91383000	24	0.0551509	0.0480755
chr8	91374001	91384000	22	0.0527965	0.0473714
chr8	91375001	91385000	20	0.102182	0.0775751
chr8	91376001	91386000	21	0.143275	0.106426
chr8	91377001	91387000	23	0.138699	0.0949547
chr8	91378001	91388000	28	0.115669	0.0883882
chr8	91379001	91389000	29	0.0995095	0.075359
chr8	91380001	91390000	29	0.0925889	0.0709521
chr8	91381001	91391000	32	0.0878276	0.0690658
chr8	91382001	91392000	29	0.0885964	0.0704149
chr8	91383001	91393000	32	0.081651	0.0624556
chr8	91384001	91394000	35	0.0743977	0.0528052
chr8	91385001	91395000	34	0.05088	0.0370046
chr8	91386001	91396000	38	0.0382609	0.0311239
chr8	91387001	91397000	38	0.0369313	0.0336054
chr8	91388001	91398000	33	0.0389343	0.0385491
chr8	91389001	91399000	31	0.0415855	0.0402895
chr8	91390001	91400000	30	0.0454718	0.0439062
chr8	91391001	91401000	28	0.0475494	0.0466129
chr8	91392001	91402000	29	0.0697177	0.0527823
chr8	91393001	91403000	28	0.0725629	0.0572462
chr8	91394001	91404000	28	0.0900667	0.0735161
chr8	91395001	91405000	27	0.100221	0.0811892
chr8	91396001	91406000	22	0.107897	0.0768764
chr8	91397001	91407000	22	0.112544	0.0808338
chr8	91398001	91408000	24	0.104798	0.0598426
chr8	91399001	91409000	28	0.0992268	0.0451395
chr8	91400001	91410000	33	0.0792318	0.0328734
chr8	91401001	91411000	47	0.0644411	0.00978405
chr8	91402001	91412000	64	0.0182422	-0.0100006
chr8	91403001	91413000	72	0.0143372	-0.0130889
chr8	91404001	91414000	79	-0.00520336	-0.0207596
chr8	91405001	91415000	88	-0.00443463	-0.0210555
chr8	91406001	91416000	88	-0.00540315	-0.0219725
chr8	91407001	91417000	91	-0.00998088	-0.0262161
chr8	91408001	91418000	94	-0.016296	-0.0277882
chr8	91409001	91419000	93	-0.013702	-0.0251953
chr8	91410001	91420000	92	-0.0156324	-0.0271766
chr8	91411001	91421000	84	-0.0182274	-0.0256844
chr8	91412001	91422000	67	-0.011757	-0.0207289
chr8	91413001	91423000	64	-0.011115	-0.0201627
chr8	91414001	91424000	55	-0.00826966	-0.0183394
chr8	91415001	91425000	47	-0.0159829	-0.0201703
chr8	91416001	91426000	55	-0.00408202	-0.0162075
chr8	91417001	91427000	54	0.0170164	-0.00728675
chr8	91418001	91428000	52	0.0446513	0.00863854
chr8	91419001	91429000	53	0.0822038	0.0272298
chr8	91420001	91430000	52	0.0876897	0.035886
chr8	91421001	91431000	49	0.106072	0.0569969
chr8	91422001	91432000	55	0.123218	0.0764051
chr8	91423001	91433000	55	0.135751	0.0985625
chr8	91424001	91434000	61	0.132734	0.0994583
chr8	91425001	91435000	63	0.138619	0.107785
chr8	91426001	91436000	62	0.151506	0.119329
chr8	91427001	91437000	57	0.155501	0.124843
chr8	91428001	91438000	52	0.156284	0.124822
chr8	91429001	91439000	47	0.146901	0.115877
chr8	91430001	91440000	43	0.150747	0.121153
chr8	91431001	91441000	37	0.149599	0.119885
chr8	91432001	91442000	28	0.140374	0.107303
chr8	91433001	91443000	24	0.129732	0.0941924
chr8	91434001	91444000	20	0.181542	0.129261
chr8	91435001	91445000	23	0.17131	0.121983
chr8	91436001	91446000	20	0.198933	0.156498
chr8	91437001	91447000	21	0.202992	0.161637
chr8	91438001	91448000	21	0.202992	0.161637
chr8	91439001	91449000	26	0.181925	0.146771
chr8	91440001	91450000	27	0.180293	0.146371
chr8	91441001	91451000	29	0.175492	0.142415
chr8	91442001	91452000	34	0.166793	0.138096
chr8	91443001	91453000	33	0.166611	0.139353
chr8	91444001	91454000	33	0.132168	0.116813
chr8	91445001	91455000	28	0.122716	0.108011
chr8	91446001	91456000	25	0.102046	0.0957985
chr8	91447001	91457000	28	0.0865466	0.0719201
chr8	91448001	91458000	34	0.0868084	0.0701321
chr8	91449001	91459000	30	0.0863248	0.0643172
chr8	91450001	91460000	38	0.0866755	0.0650852
chr8	91451001	91461000	39	0.0890476	0.0677661
chr8	91452001	91462000	37	0.085941	0.0640735
chr8	91453001	91463000	38	0.0769805	0.0562233
chr8	91454001	91464000	36	0.0797769	0.0570422
chr8	91455001	91465000	35	0.0803884	0.0587546
chr8	91456001	91466000	34	0.0891529	0.0614189
chr8	91457001	91467000	31	0.106623	0.0848597
chr8	91458001	91468000	30	0.111477	0.0872053
chr8	91459001	91469000	36	0.0994803	0.0684449
chr8	91460001	91470000	33	0.107817	0.0667562
chr8	91461001	91471000	38	0.101714	0.0510802
chr8	91462001	91472000	40	0.123128	0.0604934
chr8	91463001	91473000	44	0.162593	0.0823147
chr8	91464001	91474000	45	0.171192	0.086917
chr8	91465001	91475000	47	0.17799	0.0914507
chr8	91466001	91476000	47	0.165782	0.0863891
chr8	91467001	91477000	52	0.159718	0.0824709
chr8	91468001	91478000	55	0.133583	0.0687144
chr8	91469001	91479000	53	0.144929	0.0882672
chr8	91470001	91480000	53	0.130132	0.0852534
chr8	91471001	91481000	48	0.12895	0.091624
chr8	91472001	91482000	49	0.11342	0.0725501
chr8	91473001	91483000	45	0.0862213	0.0513102
chr8	91474001	91484000	42	0.0762247	0.0454931
chr8	91475001	91485000	41	0.057686	0.0339367
chr8	91476001	91486000	39	0.0580315	0.0318189
chr8	91477001	91487000	34	0.0269186	0.0171746
chr8	91478001	91488000	26	0.045239	0.0283421
chr8	91479001	91489000	21	0.0152439	0.00111821
chr8	91480001	91490000	16	-0.0214778	-0.0154565
chr8	91481001	91491000	15	0.0407113	0.016213
chr8	91482001	91492000	11	0.0480329	0.0251585
chr8	91483001	91493000	10	0.124826	0.080208
chr8	91484001	91494000	12	0.118619	0.0636988
chr8	91485001	91495000	11	0.194869	0.086332
chr8	91486001	91496000	13	0.138106	0.0684876
chr8	91487001	91497000	13	0.115904	0.0648869
chr8	91488001	91498000	13	0.115904	0.0648869
chr8	91489001	91499000	15	0.114997	0.0713763
chr8	91490001	91500000	20	0.0794016	0.0669304
chr8	91491001	91501000	19	0.0517708	0.0437977
chr8	91492001	91502000	19	0.0654415	0.0542232
chr8	91493001	91503000	21	0.095297	0.0602045
chr8	91494001	91504000	24	0.102422	0.0793153
chr8	91495001	91505000	24	0.0980479	0.0753455
chr8	91496001	91506000	25	0.147763	0.115449
chr8	91497001	91507000	26	0.140656	0.11088
chr8	91498001	91508000	27	0.153051	0.120697
chr8	91499001	91509000	30	0.189109	0.148675
chr8	91500001	91510000	28	0.234146	0.191368
chr8	91501001	91511000	36	0.264276	0.218163
chr8	91502001	91512000	43	0.23783	0.192069
chr8	91503001	91513000	42	0.224766	0.181859
chr8	91504001	91514000	41	0.233884	0.184202
chr8	91505001	91515000	51	0.219334	0.167358
chr8	91506001	91516000	51	0.205944	0.154978
chr8	91507001	91517000	51	0.215265	0.155285
chr8	91508001	91518000	51	0.210013	0.147407
chr8	91509001	91519000	50	0.18711	0.132134
chr8	91510001	91520000	49	0.200339	0.133491
chr8	91511001	91521000	48	0.208525	0.139019
chr8	91512001	91522000	46	0.311452	0.206261
chr8	91513001	91523000	59	0.406097	0.273485
chr8	91514001	91524000	56	0.419014	0.283109
chr8	91515001	91525000	55	0.433689	0.297738
chr8	91516001	91526000	56	0.426294	0.297599
chr8	91517001	91527000	60	0.395958	0.292436
chr8	91518001	91528000	64	0.371195	0.277457
chr8	91519001	91529000	66	0.374443	0.277141
chr8	91520001	91530000	71	0.355815	0.267077
chr8	91521001	91531000	65	0.340592	0.256543
chr8	91522001	91532000	61	0.305494	0.227496
chr8	91523001	91533000	50	0.204823	0.154395
chr8	91524001	91534000	54	0.197307	0.146457
chr8	91525001	91535000	55	0.209454	0.151838
chr8	91526001	91536000	70	0.245415	0.166486
chr8	91527001	91537000	68	0.247422	0.167596
chr8	91528001	91538000	66	0.253407	0.168306
chr8	91529001	91539000	64	0.233999	0.155377
chr8	91530001	91540000	61	0.212252	0.133076
chr8	91531001	91541000	59	0.214163	0.13268
chr8	91532001	91542000	56	0.212146	0.129386
chr8	91533001	91543000	53	0.216898	0.125554
chr8	91534001	91544000	49	0.221687	0.127947
chr8	91535001	91545000	38	0.204425	0.112728
chr8	91536001	91546000	19	0.0232464	0.015976
chr8	91537001	91547000	16	-0.0144793	-0.0183623
chr8	91538001	91548000	18	0.0269343	0.00717598
chr8	91539001	91549000	17	0.0458129	0.0104101
chr8	91540001	91550000	15	0.0997576	0.0265209
chr8	91541001	91551000	17	0.109628	0.0331586
chr8	91542001	91552000	18	0.10754	0.0306568
chr8	91543001	91553000	20	0.0588613	0.0251991
chr8	91544001	91554000	22	0.0689009	0.0321065
chr8	91545001	91555000	22	0.0689009	0.0321065
chr8	91546001	91556000	22	0.0689009	0.0321065
chr8	91547001	91557000	23	0.0614958	0.0285084
chr8	91548001	91558000	21	0.0647851	0.0355309
chr8	91549001	91559000	21	0.0849824	0.0618242
chr8	91550001	91560000	19	0.0810427	0.0673842
chr8	91551001	91561000	17	0.0739062	0.065554
chr8	91552001	91562000	16	0.0747353	0.0703932
chr8	91553001	91563000	13	0.106586	0.0892213
chr8	91554001	91564000	12	0.0942486	0.0738375
chr8	91555001	91565000	13	0.0841312	0.0671123
chr8	91556001	91566000	13	0.0841312	0.0671123
chr8	91557001	91567000	11	0.098264	0.0849984
chr8	91558001	91568000	10	0.0918618	0.0766955
chr8	91559001	91569000	9	0.125113	0.0785337
chr8	91560001	91570000	9	0.120854	0.0621032
chr8	91561001	91571000	14	0.291901	0.161032
chr8	91562001	91572000	15	0.272504	0.14924
chr8	91563001	91573000	14	0.298644	0.163611
chr8	91564001	91574000	14	0.349268	0.226634
chr8	91565001	91575000	31	0.395795	0.332532
chr8	91566001	91576000	42	0.403899	0.356427
chr8	91567001	91577000	58	0.405932	0.359008
chr8	91568001	91578000	74	0.358327	0.320005
chr8	91569001	91579000	80	0.351372	0.315394
chr8	91570001	91580000	103	0.315586	0.278035
chr8	91571001	91581000	113	0.291934	0.25313
chr8	91572001	91582000	118	0.286773	0.250478
chr8	91573001	91583000	122	0.288226	0.253852
chr8	91574001	91584000	130	0.279371	0.248735
chr8	91575001	91585000	119	0.244411	0.220148
chr8	91576001	91586000	115	0.212189	0.200207
chr8	91577001	91587000	111	0.153225	0.167717
chr8	91578001	91588000	105	0.131295	0.158506
chr8	91579001	91589000	117	0.109492	0.136735
chr8	91580001	91590000	100	0.110551	0.136109
chr8	91581001	91591000	97	0.113458	0.139996
chr8	91582001	91592000	99	0.11336	0.137765
chr8	91583001	91593000	98	0.10395	0.125795
chr8	91584001	91594000	96	0.102775	0.121673
chr8	91585001	91595000	96	0.0967482	0.116099
chr8	91586001	91596000	93	0.0924116	0.110119
chr8	91587001	91597000	84	0.091252	0.108547
chr8	91588001	91598000	74	0.0940891	0.109238
chr8	91589001	91599000	57	0.103283	0.118989
chr8	91590001	91600000	58	0.0861154	0.100561
chr8	91591001	91601000	48	0.0797417	0.0909637
chr8	91592001	91602000	46	0.073572	0.0841004
chr8	91593001	91603000	47	0.0789916	0.0870294
chr8	91594001	91604000	47	0.0648295	0.0646235
chr8	91595001	91605000	46	0.0661954	0.0641542
chr8	91596001	91606000	43	0.066114	0.0642191
chr8	91597001	91607000	44	0.0639667	0.06374
chr8	91598001	91608000	44	0.0676439	0.0666434
chr8	91599001	91609000	48	0.0740801	0.0723994
chr8	91600001	91610000	46	0.0795922	0.0769308
chr8	91601001	91611000	49	0.0820419	0.0794259
chr8	91602001	91612000	47	0.0834259	0.0778406
chr8	91603001	91613000	47	0.0901685	0.0808638
chr8	91604001	91614000	44	0.0893469	0.0856539
chr8	91605001	91615000	45	0.12964	0.105128
chr8	91606001	91616000	50	0.117101	0.0947823
chr8	91607001	91617000	47	0.123044	0.0962736
chr8	91608001	91618000	46	0.123997	0.0968611
chr8	91609001	91619000	44	0.127673	0.0983442
chr8	91610001	91620000	45	0.135984	0.109953
chr8	91611001	91621000	47	0.117177	0.0956238
chr8	91612001	91622000	52	0.0978974	0.0853657
chr8	91613001	91623000	54	0.0976593	0.0917732
chr8	91614001	91624000	51	0.099944	0.0938851
chr8	91615001	91625000	53	0.0622401	0.0751406
chr8	91616001	91626000	50	0.0874331	0.0916186
chr8	91617001	91627000	56	0.105656	0.10868
chr8	91618001	91628000	57	0.103539	0.106681
chr8	91619001	91629000	70	0.0981778	0.0983197
chr8	91620001	91630000	69	0.092769	0.0892363
chr8	91621001	91631000	77	0.0934912	0.0889719
chr8	91622001	91632000	75	0.10191	0.0937073
chr8	91623001	91633000	78	0.0989425	0.0876332
chr8	91624001	91634000	79	0.0960793	0.0835841
chr8	91625001	91635000	72	0.103035	0.0871198
chr8	91626001	91636000	73	0.0892106	0.0815356
chr8	91627001	91637000	67	0.0706745	0.0647567
chr8	91628001	91638000	71	0.0724233	0.0673957
chr8	91629001	91639000	57	0.0786425	0.0720304
chr8	91630001	91640000	53	0.0851031	0.0811105
chr8	91631001	91641000	38	0.0984191	0.0932021
chr8	91632001	91642000	31	0.10846	0.10177
chr8	91633001	91643000	22	0.111768	0.107464
chr8	91634001	91644000	19	0.127126	0.120085
chr8	91635001	91645000	17	0.131557	0.123123
chr8	91636001	91646000	13	0.118846	0.108715
chr8	91637001	91647000	12	0.126398	0.114207
chr8	91638001	91648000	6	0.166717	0.12972
chr8	91639001	91649000	2	0.104831	0.104831
chr8	91640001	91650000	1	0.127842	0.127842
chr8	91641001	91651000	3	0.0609259	0.0568118
chr8	91642001	91652000	7	0.153526	0.155894
chr8	91643001	91653000	9	0.12394	0.133631
chr8	91644001	91654000	12	0.0973305	0.108625
chr8	91645001	91655000	16	0.130907	0.14568
chr8	91646001	91656000	19	0.126341	0.132031
chr8	91647001	91657000	20	0.122589	0.128644
chr8	91648001	91658000	21	0.121041	0.12694
chr8	91649001	91659000	22	0.126515	0.136112
chr8	91650001	91660000	26	0.135456	0.154381
chr8	91651001	91661000	29	0.14062	0.162225
chr8	91652001	91662000	25	0.128674	0.151348
chr8	91653001	91663000	23	0.136948	0.159665
chr8	91654001	91664000	20	0.155437	0.178574
chr8	91655001	91665000	17	0.121635	0.147982
chr8	91656001	91666000	14	0.125985	0.166999
chr8	91657001	91667000	13	0.131699	0.174899
chr8	91658001	91668000	14	0.122861	0.155312
chr8	91659001	91669000	14	0.112112	0.130984
chr8	91660001	91670000	10	0.0735362	0.0693091
chr8	91661001	91671000	5	-0.00437637	-0.00802359
chr8	91662001	91672000	5	-0.00437637	-0.00802359
chr8	91663001	91673000	8	-0.00595756	-0.0082634
chr8	91664001	91674000	12	0.0836666	0.0408751
chr8	91665001	91675000	28	0.0382756	0.0248904
chr8	91666001	91676000	41	0.0273345	0.0190299
chr8	91667001	91677000	63	0.0142767	0.00873279
chr8	91668001	91678000	86	-0.00108706	-0.00367323
chr8	91669001	91679000	106	-0.0069185	-0.00818243
chr8	91670001	91680000	116	-0.00908465	-0.0100468
chr8	91671001	91681000	134	-0.0109004	-0.0112787
chr8	91672001	91682000	153	-0.00533368	-0.00614795
chr8	91673001	91683000	169	-0.000309972	-0.0016787
chr8	91674001	91684000	181	-0.00160004	-0.00269352
chr8	91675001	91685000	173	-0.000836397	-0.00204116
chr8	91676001	91686000	174	0.00116501	-0.000240121
chr8	91677001	91687000	160	0.00321344	0.00182829
chr8	91678001	91688000	145	0.0108839	0.00931949
chr8	91679001	91689000	140	0.0177191	0.0158315
chr8	91680001	91690000	144	0.0254494	0.0233834
chr8	91681001	91691000	139	0.0326673	0.0301558
chr8	91682001	91692000	126	0.0349194	0.0318598
chr8	91683001	91693000	120	0.0359988	0.0331501
chr8	91684001	91694000	110	0.0393839	0.037073
chr8	91685001	91695000	114	0.0382796	0.036099
chr8	91686001	91696000	108	0.0387164	0.0364013
chr8	91687001	91697000	104	0.0430425	0.041251
chr8	91688001	91698000	100	0.0464496	0.0447276
chr8	91689001	91699000	89	0.0489818	0.0484091
chr8	91690001	91700000	76	0.0495245	0.0492864
chr8	91691001	91701000	65	0.0538192	0.0550498
chr8	91692001	91702000	61	0.0517016	0.0534155
chr8	91693001	91703000	51	0.0522345	0.0528666
chr8	91694001	91704000	50	0.0429019	0.0420052
chr8	91695001	91705000	38	0.0498771	0.0473812
chr8	91696001	91706000	30	0.0580495	0.0529933
chr8	91697001	91707000	29	0.0430668	0.0413742
chr8	91698001	91708000	27	0.0322621	0.0339258
chr8	91699001	91709000	23	0.0367657	0.0334343
chr8	91700001	91710000	23	0.0247127	0.023824
chr8	91701001	91711000	21	0.00936762	0.0112845
chr8	91702001	91712000	21	0.00847447	0.0102135
chr8	91703001	91713000	20	0.0136507	0.0132485
chr8	91704001	91714000	16	0.0209953	0.0225057
chr8	91705001	91715000	23	0.0118957	0.0109523
chr8	91706001	91716000	28	0.0142229	0.01318
chr8	91707001	91717000	26	0.0132044	0.0129415
chr8	91708001	91718000	26	0.0401519	0.0284143
chr8	91709001	91719000	31	0.038175	0.0268062
chr8	91710001	91720000	31	0.0365029	0.0237088
chr8	91711001	91721000	34	0.0343609	0.021871
chr8	91712001	91722000	35	0.0305337	0.0194342
chr8	91713001	91723000	34	0.0287048	0.018316
chr8	91714001	91724000	34	0.0305955	0.018482
chr8	91715001	91725000	28	0.0347829	0.0241312
chr8	91716001	91726000	25	0.047451	0.0302382
chr8	91717001	91727000	27	0.0511069	0.0345728
chr8	91718001	91728000	28	0.0657869	0.0391219
chr8	91719001	91729000	24	0.127169	0.0761139
chr8	91720001	91730000	22	0.135713	0.0839585
chr8	91721001	91731000	22	0.244698	0.166646
chr8	91722001	91732000	25	0.358872	0.24256
chr8	91723001	91733000	34	0.435463	0.332988
chr8	91724001	91734000	36	0.44751	0.351986
chr8	91725001	91735000	40	0.416648	0.332425
chr8	91726001	91736000	45	0.441881	0.369794
chr8	91727001	91737000	48	0.475972	0.406889
chr8	91728001	91738000	51	0.4627	0.408577
chr8	91729001	91739000	52	0.45592	0.402868
chr8	91730001	91740000	52	0.45592	0.402868
chr8	91731001	91741000	49	0.444556	0.390232
chr8	91732001	91742000	43	0.427704	0.389209
chr8	91733001	91743000	34	0.379049	0.336932
chr8	91734001	91744000	31	0.36606	0.32736
chr8	91735001	91745000	29	0.393105	0.337236
chr8	91736001	91746000	24	0.328107	0.270828
chr8	91737001	91747000	25	0.204466	0.196925
chr8	91738001	91748000	19	0.188183	0.175403
chr8	91739001	91749000	20	0.137395	0.13582
chr8	91740001	91750000	24	0.11872	0.115358
chr8	91741001	91751000	30	0.101078	0.0908796
chr8	91742001	91752000	41	0.0807942	0.0762908
chr8	91743001	91753000	40	0.0820749	0.0781276
chr8	91744001	91754000	45	0.0767433	0.074543
chr8	91745001	91755000	47	0.0678809	0.068753
chr8	91746001	91756000	45	0.0628457	0.0660051
chr8	91747001	91757000	38	0.0314098	0.0378685
chr8	91748001	91758000	36	0.0213996	0.0298169
chr8	91749001	91759000	32	0.0166768	0.0238758
chr8	91750001	91760000	30	0.0240195	0.0272956
chr8	91751001	91761000	39	0.0601918	0.0561072
chr8	91752001	91762000	29	0.0731011	0.0647978
chr8	91753001	91763000	32	0.077573	0.0664834
chr8	91754001	91764000	29	0.0902504	0.0762615
chr8	91755001	91765000	26	0.104942	0.0784171
chr8	91756001	91766000	28	0.10562	0.0770383
chr8	91757001	91767000	28	0.10562	0.0770383
chr8	91758001	91768000	31	0.108914	0.0821735
chr8	91759001	91769000	32	0.105171	0.0782125
chr8	91760001	91770000	33	0.116563	0.0829283
chr8	91761001	91771000	18	0.127081	0.078307
chr8	91762001	91772000	19	0.133937	0.0776082
chr8	91763001	91773000	17	0.174158	0.110048
chr8	91764001	91774000	15	0.177931	0.103825
chr8	91765001	91775000	15	0.2086	0.15336
chr8	91766001	91776000	14	0.241228	0.190475
chr8	91767001	91777000	16	0.239852	0.196245
chr8	91768001	91778000	16	0.245343	0.16705
chr8	91769001	91779000	20	0.254817	0.182637
chr8	91770001	91780000	20	0.340563	0.262284
chr8	91771001	91781000	22	0.333157	0.255081
chr8	91772001	91782000	22	0.345959	0.268752
chr8	91773001	91783000	24	0.31533	0.233566
chr8	91774001	91784000	27	0.283089	0.209329
chr8	91775001	91785000	25	0.273017	0.200161
chr8	91776001	91786000	27	0.267034	0.189255
chr8	91777001	91787000	32	0.24502	0.182608
chr8	91778001	91788000	30	0.268309	0.211313
chr8	91779001	91789000	25	0.274697	0.216161
chr8	91780001	91790000	22	0.21562	0.157738
chr8	91781001	91791000	20	0.212616	0.155206
chr8	91782001	91792000	18	0.197123	0.146991
chr8	91783001	91793000	15	0.203579	0.15388
chr8	91784001	91794000	13	0.229295	0.185501
chr8	91785001	91795000	12	0.234414	0.197159
chr8	91786001	91796000	9	0.214754	0.197289
chr8	91787001	91797000	2	0.301241	0.284363
chr8	91788001	91798000	1	0.149606	0.149606
chr8	91789001	91799000	1	0.149606	0.149606
chr8	91790001	91800000	1	0.149606	0.149606
chr8	91791001	91801000	1	0.149606	0.149606
chr8	91792001	91802000	1	0.149606	0.149606
chr8	91793001	91803000	1	0.149606	0.149606
chr8	91814001	91824000	6	-0.0131486	-0.0141983
chr8	91815001	91825000	12	-0.0213398	-0.0153469
chr8	91816001	91826000	19	-0.0218854	-0.015689
chr8	91817001	91827000	25	-0.0244707	-0.0173473
chr8	91818001	91828000	30	0.0715503	0.00276741
chr8	91819001	91829000	32	0.173332	0.0311035
chr8	91820001	91830000	40	0.316851	0.115403
chr8	91821001	91831000	47	0.361324	0.16671
chr8	91822001	91832000	55	0.383281	0.207073
chr8	91823001	91833000	64	0.397235	0.234125
chr8	91824001	91834000	66	0.406949	0.27615
chr8	91825001	91835000	77	0.424183	0.332106
chr8	91826001	91836000	94	0.427333	0.359138
chr8	91827001	91837000	97	0.436785	0.391014
chr8	91828001	91838000	98	0.440484	0.409419
chr8	91829001	91839000	98	0.440484	0.409419
chr8	91830001	91840000	93	0.437319	0.396733
chr8	91831001	91841000	90	0.435103	0.393345
chr8	91832001	91842000	85	0.433531	0.379598
chr8	91833001	91843000	79	0.42872	0.37662
chr8	91834001	91844000	77	0.420969	0.357186
chr8	91835001	91845000	66	0.408114	0.335199
chr8	91836001	91846000	49	0.397943	0.306528
chr8	91837001	91847000	40	0.381958	0.274653
chr8	91838001	91848000	35	0.361533	0.245451
chr8	91839001	91849000	39	0.345622	0.221505
chr8	91840001	91850000	38	0.346171	0.225131
chr8	91841001	91851000	35	0.328723	0.194432
chr8	91842001	91852000	33	0.326159	0.204627
chr8	91843001	91853000	31	0.322884	0.194728
chr8	91844001	91854000	28	0.334711	0.208419
chr8	91845001	91855000	23	0.32271	0.188896
chr8	91846001	91856000	19	0.322835	0.204774
chr8	91847001	91857000	20	0.314112	0.204272
chr8	91848001	91858000	20	0.348787	0.226001
chr8	91849001	91859000	21	0.367914	0.260986
chr8	91850001	91860000	26	0.345072	0.249763
chr8	91851001	91861000	27	0.33149	0.243968
chr8	91852001	91862000	32	0.343619	0.239087
chr8	91853001	91863000	34	0.330886	0.224451
chr8	91854001	91864000	35	0.312296	0.207618
chr8	91855001	91865000	40	0.319083	0.206415
chr8	91856001	91866000	40	0.310498	0.205724
chr8	91857001	91867000	42	0.30561	0.189619
chr8	91858001	91868000	41	0.288268	0.175934
chr8	91859001	91869000	37	0.286108	0.168312
chr8	91860001	91870000	32	0.355303	0.205614
chr8	91861001	91871000	32	0.360314	0.217247
chr8	91862001	91872000	27	0.344195	0.212411
chr8	91863001	91873000	27	0.341457	0.220255
chr8	91864001	91874000	26	0.376195	0.254589
chr8	91865001	91875000	21	0.398541	0.281488
chr8	91866001	91876000	22	0.443623	0.316788
chr8	91867001	91877000	26	0.472137	0.388406
chr8	91868001	91878000	27	0.464672	0.379193
chr8	91869001	91879000	25	0.451952	0.37692
chr8	91870001	91880000	24	0.398803	0.321707
chr8	91871001	91881000	23	0.400809	0.321596
chr8	91872001	91882000	25	0.386731	0.290851
chr8	91873001	91883000	28	0.380551	0.292575
chr8	91874001	91884000	26	0.365969	0.279983
chr8	91875001	91885000	29	0.319115	0.237636
chr8	91876001	91886000	28	0.27143	0.202272
chr8	91877001	91887000	23	0.174401	0.136818
chr8	91878001	91888000	25	0.169515	0.135378
chr8	91879001	91889000	30	0.183496	0.14466
chr8	91880001	91890000	34	0.179756	0.14808
chr8	91881001	91891000	34	0.180986	0.148967
chr8	91882001	91892000	31	0.187878	0.160563
chr8	91883001	91893000	30	0.145768	0.125312
chr8	91884001	91894000	30	0.147326	0.126785
chr8	91885001	91895000	28	0.153604	0.135031
chr8	91886001	91896000	30	0.151821	0.122477
chr8	91887001	91897000	30	0.149423	0.121644
chr8	91888001	91898000	34	0.1818	0.138978
chr8	91889001	91899000	34	0.163683	0.127695
chr8	91890001	91900000	45	0.150732	0.120065
chr8	91891001	91901000	49	0.143285	0.114751
chr8	91892001	91902000	49	0.143285	0.114751
chr8	91893001	91903000	46	0.155397	0.123712
chr8	91894001	91904000	51	0.141852	0.109307
chr8	91895001	91905000	51	0.146267	0.111843
chr8	91896001	91906000	52	0.162218	0.127795
chr8	91897001	91907000	55	0.163781	0.1283
chr8	91898001	91908000	50	0.14799	0.117778
chr8	91899001	91909000	50	0.18052	0.142272
chr8	91900001	91910000	40	0.205833	0.159834
chr8	91901001	91911000	44	0.229257	0.181853
chr8	91902001	91912000	49	0.208683	0.166015
chr8	91903001	91913000	56	0.183869	0.141756
chr8	91904001	91914000	53	0.188676	0.149756
chr8	91905001	91915000	57	0.167227	0.131655
chr8	91906001	91916000	56	0.147135	0.111145
chr8	91907001	91917000	53	0.131915	0.0986138
chr8	91908001	91918000	60	0.105949	0.0783567
chr8	91909001	91919000	60	0.0618008	0.0438537
chr8	91910001	91920000	56	0.0410826	0.0287834
chr8	91911001	91921000	50	-0.00429637	-0.00415248
chr8	91912001	91922000	50	-0.0105261	-0.0103359
chr8	91913001	91923000	48	-0.0183395	-0.0181978
chr8	91914001	91924000	52	-0.0183723	-0.0195499
chr8	91915001	91925000	51	-0.0191106	-0.0202843
chr8	91916001	91926000	48	-0.0201338	-0.0206812
chr8	91917001	91927000	48	-0.0201847	-0.0210491
chr8	91918001	91928000	40	-0.0188045	-0.0195611
chr8	91919001	91929000	38	-0.00193433	-0.00628697
chr8	91920001	91930000	37	-0.00281072	-0.0071258
chr8	91921001	91931000	36	-0.00854375	-0.0132614
chr8	91922001	91932000	33	-0.00469553	-0.0094834
chr8	91923001	91933000	26	0.000397053	-0.00341678
chr8	91924001	91934000	22	0.00938039	0.00297279
chr8	91925001	91935000	17	0.0192844	0.00821201
chr8	91926001	91936000	15	0.0301075	0.014993
chr8	91927001	91937000	13	0.0392593	0.0239827
chr8	91928001	91938000	12	0.040743	0.0269509
chr8	91929001	91939000	8	-0.0122136	-0.0082842
chr8	91930001	91940000	7	-0.00642903	-0.00452328
chr8	91931001	91941000	10	0.0276285	0.0063244
chr8	91932001	91942000	11	0.0389412	0.0126485
chr8	91933001	91943000	15	0.0168642	-0.00135973
chr8	91934001	91944000	12	0.0143776	-0.00498379
chr8	91935001	91945000	12	0.0143776	-0.00498379
chr8	91936001	91946000	14	0.00965762	-0.00662344
chr8	91937001	91947000	15	0.00619427	-0.00881568
chr8	91938001	91948000	18	0.00890623	-0.0060896
chr8	91939001	91949000	21	0.00759169	-0.00682374
chr8	91940001	91950000	25	0.00927352	-0.00606834
chr8	91941001	91951000	22	0.0047307	-0.00578477
chr8	91942001	91952000	20	0.00153238	-0.00736358
chr8	91943001	91953000	26	0.0408805	0.0285985
chr8	91944001	91954000	35	0.0353017	0.0256474
chr8	91945001	91955000	36	0.0412836	0.03136
chr8	91946001	91956000	37	0.0582124	0.0470331
chr8	91947001	91957000	38	0.063347	0.0526363
chr8	91948001	91958000	40	0.0704981	0.0647942
chr8	91949001	91959000	37	0.0753825	0.0709582
chr8	91950001	91960000	34	0.0769807	0.0772867
chr8	91951001	91961000	36	0.0830574	0.0828222
chr8	91952001	91962000	40	0.105963	0.103873
chr8	91953001	91963000	35	0.117393	0.1118
chr8	91954001	91964000	30	0.151515	0.147886
chr8	91955001	91965000	33	0.146855	0.139644
chr8	91956001	91966000	35	0.13591	0.126244
chr8	91957001	91967000	37	0.133928	0.123003
chr8	91958001	91968000	39	0.128647	0.110671
chr8	91959001	91969000	48	0.128599	0.107993
chr8	91960001	91970000	52	0.130339	0.108023
chr8	91961001	91971000	54	0.128525	0.10719
chr8	91962001	91972000	49	0.110736	0.093276
chr8	91963001	91973000	44	0.110381	0.0927539
chr8	91964001	91974000	42	0.101354	0.0842247
chr8	91965001	91975000	44	0.0991114	0.0825733
chr8	91966001	91976000	41	0.0978937	0.0833398
chr8	91967001	91977000	43	0.105171	0.0909671
chr8	91968001	91978000	41	0.103996	0.0879641
chr8	91969001	91979000	35	0.110096	0.0924452
chr8	91970001	91980000	33	0.112242	0.0968793
chr8	91971001	91981000	33	0.107709	0.0898734
chr8	91972001	91982000	36	0.10734	0.0903137
chr8	91973001	91983000	39	0.122335	0.10035
chr8	91974001	91984000	40	0.137036	0.108461
chr8	91975001	91985000	43	0.119695	0.0967829
chr8	91976001	91986000	53	0.106868	0.0867634
chr8	91977001	91987000	59	0.0884089	0.0693681
chr8	91978001	91988000	54	0.0918551	0.074417
chr8	91979001	91989000	51	0.0839673	0.0690585
chr8	91980001	91990000	56	0.074444	0.0609896
chr8	91981001	91991000	50	0.0741395	0.0612382
chr8	91982001	91992000	48	0.0723337	0.0590402
chr8	91983001	91993000	50	0.059749	0.0492148
chr8	91984001	91994000	52	0.0441885	0.038475
chr8	91985001	91995000	47	0.0443307	0.0360822
chr8	91986001	91996000	42	0.0341142	0.0273197
chr8	91987001	91997000	30	0.0323437	0.02685
chr8	91988001	91998000	30	0.0323437	0.02685
chr8	91989001	91999000	30	0.0323437	0.02685
chr8	91990001	92000000	26	0.0202758	0.0147556
chr8	91991001	92001000	29	0.0124336	0.00858686
chr8	91992001	92002000	36	0.0162337	0.0156114
chr8	91993001	92003000	35	0.00194423	0.00421391
chr8	91994001	92004000	32	-0.0056203	-0.00128053
chr8	91995001	92005000	28	-0.0100568	-0.00207586
chr8	91996001	92006000	24	-0.0157861	-0.00941022
chr8	91997001	92007000	24	-0.0157861	-0.00941022
chr8	91998001	92008000	26	-0.016189	-0.0106334
chr8	91999001	92009000	31	-0.0100354	-0.00677023
chr8	92000001	92010000	27	-0.00490999	-0.00260338
chr8	92001001	92011000	25	0.0136687	0.0112755
chr8	92002001	92012000	20	0.0113622	0.00929839
chr8	92003001	92013000	17	0.0228535	0.0165879
chr8	92004001	92014000	16	0.0357967	0.0214011
chr8	92005001	92015000	21	0.0451397	0.0250095
chr8	92006001	92016000	19	0.0649506	0.0406878
chr8	92007001	92017000	21	0.0580013	0.0340408
chr8	92008001	92018000	23	0.0526818	0.0305325
chr8	92009001	92019000	21	0.0617698	0.03971
chr8	92010001	92020000	30	0.0831585	0.0651236
chr8	92011001	92021000	38	0.0999463	0.0683638
chr8	92012001	92022000	39	0.0927908	0.0581614
chr8	92013001	92023000	49	0.0736088	0.0452582
chr8	92014001	92024000	57	0.0663165	0.039113
chr8	92015001	92025000	69	0.0517905	0.0253681
chr8	92016001	92026000	85	0.0392337	0.0145751
chr8	92017001	92027000	103	0.0283526	0.00819044
chr8	92018001	92028000	118	0.0216717	0.00387226
chr8	92019001	92029000	132	0.0172236	0.000199512
chr8	92020001	92030000	138	0.00627196	-0.00918082
chr8	92021001	92031000	142	-0.0103982	-0.0167209
chr8	92022001	92032000	144	-0.00608441	-0.014416
chr8	92023001	92033000	144	-0.0059126	-0.0142765
chr8	92024001	92034000	147	-0.00101775	-0.0110211
chr8	92025001	92035000	149	-0.00707666	-0.0132834
chr8	92026001	92036000	151	-0.00745573	-0.0123389
chr8	92027001	92037000	143	-0.00543514	-0.0106273
chr8	92028001	92038000	135	-0.00183331	-0.00685403
chr8	92029001	92039000	130	0.00196873	-0.00351478
chr8	92030001	92040000	135	0.0146343	0.0107204
chr8	92031001	92041000	138	0.0303327	0.0240747
chr8	92032001	92042000	138	0.0350807	0.0272734
chr8	92033001	92043000	139	0.0456316	0.0371835
chr8	92034001	92044000	136	0.0437448	0.0324876
chr8	92035001	92045000	138	0.0721437	0.0475597
chr8	92036001	92046000	126	0.0925933	0.0589821
chr8	92037001	92047000	114	0.105412	0.0661556
chr8	92038001	92048000	103	0.117257	0.071818
chr8	92039001	92049000	91	0.131516	0.0786947
chr8	92040001	92050000	71	0.1458	0.0764864
chr8	92041001	92051000	57	0.159572	0.076826
chr8	92042001	92052000	60	0.171112	0.0822081
chr8	92043001	92053000	51	0.170373	0.080626
chr8	92044001	92054000	51	0.211956	0.137443
chr8	92045001	92055000	40	0.321245	0.246665
chr8	92046001	92056000	37	0.356536	0.282123
chr8	92047001	92057000	39	0.349931	0.272435
chr8	92048001	92058000	39	0.349931	0.272435
chr8	92049001	92059000	43	0.358102	0.275962
chr8	92050001	92060000	48	0.33881	0.258884
chr8	92051001	92061000	49	0.37159	0.281216
chr8	92052001	92062000	46	0.402223	0.297565
chr8	92053001	92063000	43	0.416185	0.306131
chr8	92054001	92064000	39	0.474713	0.345273
chr8	92055001	92065000	39	0.502763	0.371605
chr8	92056001	92066000	42	0.527144	0.407905
chr8	92057001	92067000	49	0.542689	0.439682
chr8	92058001	92068000	54	0.553843	0.458263
chr8	92059001	92069000	61	0.57818	0.500277
chr8	92060001	92070000	61	0.602645	0.543179
chr8	92061001	92071000	67	0.604188	0.544171
chr8	92062001	92072000	68	0.606369	0.568955
chr8	92063001	92073000	70	0.606016	0.569521
chr8	92064001	92074000	68	0.605291	0.567009
chr8	92065001	92075000	64	0.583844	0.542647
chr8	92066001	92076000	57	0.582911	0.542178
chr8	92067001	92077000	52	0.565966	0.513326
chr8	92068001	92078000	56	0.537998	0.475398
chr8	92069001	92079000	54	0.500556	0.434288
chr8	92070001	92080000	51	0.481607	0.416701
chr8	92071001	92081000	45	0.429709	0.369766
chr8	92072001	92082000	47	0.392634	0.345901
chr8	92073001	92083000	53	0.37287	0.320547
chr8	92074001	92084000	58	0.343538	0.289872
chr8	92075001	92085000	67	0.333354	0.281737
chr8	92076001	92086000	86	0.324437	0.270149
chr8	92077001	92087000	85	0.338241	0.284115
chr8	92078001	92088000	86	0.336249	0.281729
chr8	92079001	92089000	83	0.3138	0.25674
chr8	92080001	92090000	82	0.309196	0.251436
chr8	92081001	92091000	84	0.308465	0.246642
chr8	92082001	92092000	75	0.302862	0.236317
chr8	92083001	92093000	67	0.298499	0.236039
chr8	92084001	92094000	59	0.305596	0.244631
chr8	92085001	92095000	44	0.319857	0.245981
chr8	92086001	92096000	25	0.345109	0.258668
chr8	92087001	92097000	22	0.316338	0.234641
chr8	92088001	92098000	12	0.206719	0.162671
chr8	92089001	92099000	6	0.229879	0.171667
chr8	92090001	92100000	5	0.199007	0.148864
chr8	92131001	92141000	3	0.320475	0.309045
chr8	92132001	92142000	3	0.320475	0.309045
chr8	92133001	92143000	3	0.320475	0.309045
chr8	92134001	92144000	3	0.320475	0.309045
chr8	92135001	92145000	3	0.320475	0.309045
chr8	92136001	92146000	3	0.320475	0.309045
chr8	92137001	92147000	3	0.320475	0.309045
chr8	92138001	92148000	3	0.320475	0.309045
chr8	92139001	92149000	3	0.320475	0.309045
chr8	92140001	92150000	3	0.320475	0.309045
chr8	92152001	92162000	2	-0.0489347	-0.0486591
chr8	92153001	92163000	3	-0.047619	-0.0410463
chr8	92154001	92164000	3	-0.047619	-0.0410463
chr8	92155001	92165000	3	-0.047619	-0.0410463
chr8	92156001	92166000	3	-0.047619	-0.0410463
chr8	92157001	92167000	3	-0.047619	-0.0410463
chr8	92158001	92168000	3	-0.047619	-0.0410463
chr8	92159001	92169000	3	-0.047619	-0.0410463
chr8	92160001	92170000	3	-0.047619	-0.0410463
chr8	92161001	92171000	3	-0.047619	-0.0410463
chr8	92162001	92172000	1	-0.0258207	-0.0258207
chr8	92170001	92180000	1	-0.0243964	-0.0243964
chr8	92171001	92181000	3	0.317059	0.243432
chr8	92172001	92182000	4	0.447039	0.34143
chr8	92173001	92183000	13	0.467154	0.371987
chr8	92174001	92184000	22	0.383312	0.226102
chr8	92175001	92185000	27	0.349735	0.191456
chr8	92176001	92186000	34	0.314727	0.163469
chr8	92177001	92187000	40	0.314727	0.15747
chr8	92178001	92188000	48	0.305659	0.161539
chr8	92179001	92189000	50	0.300247	0.162046
chr8	92180001	92190000	53	0.288927	0.163621
chr8	92181001	92191000	55	0.260294	0.150751
chr8	92182001	92192000	58	0.252057	0.15123
chr8	92183001	92193000	50	0.186881	0.112096
chr8	92184001	92194000	41	0.205432	0.133326
chr8	92185001	92195000	36	0.216882	0.146425
chr8	92186001	92196000	30	0.234043	0.172967
chr8	92187001	92197000	26	0.211397	0.179174
chr8	92188001	92198000	24	0.21895	0.212216
chr8	92189001	92199000	26	0.220075	0.21008
chr8	92190001	92200000	23	0.226482	0.211833
chr8	92191001	92201000	19	0.256009	0.236743
chr8	92192001	92202000	23	0.230053	0.212721
chr8	92193001	92203000	30	0.211724	0.202808
chr8	92194001	92204000	31	0.208293	0.19926
chr8	92195001	92205000	32	0.224644	0.213246
chr8	92196001	92206000	32	0.219631	0.202632
chr8	92197001	92207000	31	0.230482	0.212265
chr8	92198001	92208000	27	0.220465	0.192175
chr8	92199001	92209000	27	0.223752	0.203326
chr8	92200001	92210000	29	0.239266	0.219788
chr8	92201001	92211000	29	0.239266	0.219788
chr8	92202001	92212000	32	0.261091	0.241759
chr8	92203001	92213000	31	0.335746	0.317031
chr8	92204001	92214000	33	0.347397	0.329143
chr8	92205001	92215000	32	0.337119	0.319217
chr8	92206001	92216000	35	0.340433	0.327465
chr8	92207001	92217000	37	0.3354	0.323584
chr8	92208001	92218000	39	0.348843	0.335795
chr8	92209001	92219000	37	0.364914	0.352796
chr8	92210001	92220000	36	0.370847	0.360502
chr8	92211001	92221000	41	0.39222	0.369262
chr8	92212001	92222000	32	0.451335	0.417741
chr8	92213001	92223000	26	0.440946	0.399199
chr8	92214001	92224000	26	0.414961	0.37797
chr8	92215001	92225000	33	0.373926	0.312381
chr8	92216001	92226000	34	0.364055	0.307456
chr8	92217001	92227000	36	0.360461	0.302369
chr8	92218001	92228000	34	0.363761	0.304056
chr8	92219001	92229000	35	0.341265	0.277124
chr8	92220001	92230000	37	0.317835	0.246977
chr8	92221001	92231000	35	0.278073	0.224026
chr8	92222001	92232000	33	0.251275	0.20426
chr8	92223001	92233000	33	0.22747	0.185684
chr8	92224001	92234000	30	0.235279	0.185098
chr8	92225001	92235000	23	0.25968	0.220504
chr8	92226001	92236000	18	0.247037	0.206311
chr8	92227001	92237000	15	0.278326	0.219219
chr8	92228001	92238000	16	0.205805	0.135511
chr8	92229001	92239000	20	0.207842	0.136135
chr8	92230001	92240000	18	0.207904	0.13622
chr8	92231001	92241000	16	0.169712	0.105684
chr8	92232001	92242000	17	0.157139	0.0974681
chr8	92233001	92243000	21	0.155254	0.101854
chr8	92234001	92244000	25	0.1554	0.105182
chr8	92235001	92245000	29	0.137794	0.0945967
chr8	92236001	92246000	33	0.142577	0.103066
chr8	92237001	92247000	36	0.167269	0.123715
chr8	92238001	92248000	41	0.160343	0.129068
chr8	92239001	92249000	36	0.15918	0.13155
chr8	92240001	92250000	35	0.17226	0.145096
chr8	92241001	92251000	41	0.194203	0.166798
chr8	92242001	92252000	42	0.196927	0.171182
chr8	92243001	92253000	40	0.202883	0.17992
chr8	92244001	92254000	42	0.20647	0.187321
chr8	92245001	92255000	40	0.219826	0.198359
chr8	92246001	92256000	37	0.225021	0.200921
chr8	92247001	92257000	33	0.194435	0.176726
chr8	92248001	92258000	29	0.210218	0.194367
chr8	92249001	92259000	30	0.249892	0.21895
chr8	92250001	92260000	29	0.248892	0.217032
chr8	92251001	92261000	29	0.195101	0.156376
chr8	92252001	92262000	45	0.119945	0.0891684
chr8	92253001	92263000	54	0.0963737	0.0681305
chr8	92254001	92264000	55	0.0701091	0.0460627
chr8	92255001	92265000	64	0.053188	0.0306189
chr8	92256001	92266000	70	0.0468159	0.0259316
chr8	92257001	92267000	76	0.037982	0.0196373
chr8	92258001	92268000	78	0.0270971	0.00871986
chr8	92259001	92269000	81	-0.00474925	-0.00922058
chr8	92260001	92270000	93	-0.00821938	-0.0121577
chr8	92261001	92271000	98	-0.0142345	-0.0171333
chr8	92262001	92272000	93	-0.0101804	-0.0136797
chr8	92263001	92273000	85	-0.0157499	-0.0157456
chr8	92264001	92274000	84	-0.00854404	-0.00939852
chr8	92265001	92275000	81	-0.000163908	-0.0010955
chr8	92266001	92276000	76	0.00159298	0.000560865
chr8	92267001	92277000	75	0.00502245	0.00206763
chr8	92268001	92278000	73	0.0119168	0.00785063
chr8	92269001	92279000	69	0.0253059	0.0182538
chr8	92270001	92280000	60	0.0476606	0.0368101
chr8	92271001	92281000	50	0.0772968	0.062547
chr8	92272001	92282000	39	0.100456	0.0814462
chr8	92273001	92283000	41	0.118695	0.0973398
chr8	92274001	92284000	41	0.131957	0.107827
chr8	92275001	92285000	35	0.150515	0.123118
chr8	92276001	92286000	39	0.137052	0.114695
chr8	92277001	92287000	34	0.139954	0.128597
chr8	92278001	92288000	33	0.138042	0.128861
chr8	92279001	92289000	33	0.123038	0.114722
chr8	92280001	92290000	32	0.107034	0.0991239
chr8	92281001	92291000	30	0.0976942	0.0898948
chr8	92282001	92292000	30	0.0929617	0.0885015
chr8	92283001	92293000	26	0.070879	0.0679754
chr8	92284001	92294000	21	0.041504	0.044302
chr8	92285001	92295000	19	0.0373067	0.0386625
chr8	92286001	92296000	16	0.0192512	0.0237395
chr8	92287001	92297000	19	0.0171007	0.020801
chr8	92288001	92298000	17	0.0164586	0.0206265
chr8	92289001	92299000	16	0.010985	0.0155837
chr8	92290001	92300000	19	0.0187664	0.0243035
chr8	92291001	92301000	32	0.0161718	0.0135248
chr8	92292001	92302000	34	0.0157844	0.0131288
chr8	92293001	92303000	32	0.0168492	0.0138979
chr8	92294001	92304000	33	0.00924899	0.0062281
chr8	92295001	92305000	36	0.0120307	0.0100127
chr8	92296001	92306000	34	0.0184266	0.0165954
chr8	92297001	92307000	33	0.0196466	0.0175163
chr8	92298001	92308000	33	0.0166371	0.0150237
chr8	92299001	92309000	33	0.0167797	0.0151532
chr8	92300001	92310000	30	0.0169899	0.0133996
chr8	92301001	92311000	18	0.0212213	0.0257954
chr8	92302001	92312000	22	0.0178303	0.0199076
chr8	92303001	92313000	41	0.0135132	0.00655621
chr8	92304001	92314000	41	0.0165603	0.0087135
chr8	92305001	92315000	42	0.011117	0.0036514
chr8	92306001	92316000	45	0.00993389	0.00282491
chr8	92307001	92317000	53	0.0235039	0.0112954
chr8	92308001	92318000	65	0.018345	0.00558801
chr8	92309001	92319000	71	0.0138215	0.00101715
chr8	92310001	92320000	72	0.0108304	-0.00188249
chr8	92311001	92321000	72	0.00980987	-0.00297939
chr8	92312001	92322000	66	0.00563224	-0.00764659
chr8	92313001	92323000	51	0.00681422	-0.00620423
chr8	92314001	92324000	54	0.0080006	-0.00549349
chr8	92315001	92325000	61	0.00833075	-0.00714162
chr8	92316001	92326000	68	0.00302784	-0.0128443
chr8	92317001	92327000	57	-0.0121416	-0.0234662
chr8	92318001	92328000	44	-0.011504	-0.0240473
chr8	92319001	92329000	39	0.0208182	-0.00442407
chr8	92320001	92330000	38	0.0284807	0.00294847
chr8	92321001	92331000	37	0.0298596	0.00426115
chr8	92322001	92332000	35	0.0335464	0.00719632
chr8	92323001	92333000	34	0.0669517	0.0255777
chr8	92324001	92334000	29	0.0764042	0.0290717
chr8	92325001	92335000	18	0.119991	0.0572797
chr8	92326001	92336000	7	0.251831	0.19107
chr8	92327001	92337000	11	0.172919	0.119144
chr8	92328001	92338000	12	0.164467	0.110627
chr8	92329001	92339000	10	0.12856	0.0769542
chr8	92330001	92340000	8	0.131079	0.0783632
chr8	92331001	92341000	9	0.11962	0.0709696
chr8	92332001	92342000	11	0.174324	0.114635
chr8	92333001	92343000	8	0.123206	0.0780142
chr8	92334001	92344000	8	0.123206	0.0780142
chr8	92335001	92345000	14	0.139053	0.0986019
chr8	92336001	92346000	22	0.105401	0.0735523
chr8	92337001	92347000	26	0.0905243	0.0706356
chr8	92338001	92348000	28	0.0845562	0.0643169
chr8	92339001	92349000	31	0.0767455	0.0588568
chr8	92340001	92350000	34	0.0736915	0.0584595
chr8	92341001	92351000	34	0.0719948	0.0569829
chr8	92342001	92352000	36	0.0451367	0.0389871
chr8	92343001	92353000	36	0.0451367	0.0389871
chr8	92344001	92354000	36	0.0451367	0.0389871
chr8	92345001	92355000	30	0.0203028	0.021574
chr8	92346001	92356000	22	0.0132631	0.0186135
chr8	92347001	92357000	14	0.015442	0.0155731
chr8	92348001	92358000	11	0.0190856	0.0215215
chr8	92349001	92359000	8	0.0235232	0.0266309
chr8	92350001	92360000	10	0.0169038	0.0263615
chr8	92351001	92361000	9	0.0244878	0.0335555
chr8	92352001	92362000	5	0.0281716	0.0427256
chr8	92353001	92363000	5	0.0281716	0.0427256
chr8	92354001	92364000	24	0.323045	0.249876
chr8	92355001	92365000	29	0.341502	0.277294
chr8	92356001	92366000	35	0.337941	0.280009
chr8	92357001	92367000	45	0.341475	0.291706
chr8	92358001	92368000	54	0.342264	0.295729
chr8	92359001	92369000	58	0.339822	0.294561
chr8	92360001	92370000	60	0.336569	0.299366
chr8	92361001	92371000	64	0.336255	0.300342
chr8	92362001	92372000	67	0.329661	0.292041
chr8	92363001	92373000	73	0.327092	0.289994
chr8	92364001	92374000	57	0.315702	0.281441
chr8	92365001	92375000	58	0.309773	0.276991
chr8	92366001	92376000	54	0.304405	0.267932
chr8	92367001	92377000	48	0.290331	0.247917
chr8	92368001	92378000	44	0.275637	0.234591
chr8	92369001	92379000	42	0.267841	0.223562
chr8	92370001	92380000	39	0.273468	0.233308
chr8	92371001	92381000	38	0.258965	0.220299
chr8	92372001	92382000	40	0.261766	0.219747
chr8	92373001	92383000	37	0.272089	0.229003
chr8	92374001	92384000	39	0.255689	0.218228
chr8	92375001	92385000	35	0.233997	0.195386
chr8	92376001	92386000	33	0.238562	0.202329
chr8	92377001	92387000	30	0.227154	0.196211
chr8	92378001	92388000	26	0.216636	0.186661
chr8	92379001	92389000	29	0.194661	0.160117
chr8	92380001	92390000	28	0.18123	0.141436
chr8	92381001	92391000	25	0.18173	0.137119
chr8	92382001	92392000	21	0.168795	0.131876
chr8	92383001	92393000	20	0.125691	0.100593
chr8	92384001	92394000	17	0.163656	0.124876
chr8	92385001	92395000	16	0.155122	0.107221
chr8	92386001	92396000	17	0.145139	0.0993621
chr8	92387001	92397000	16	0.158169	0.107598
chr8	92388001	92398000	20	0.126723	0.0802583
chr8	92389001	92399000	16	0.158138	0.109238
chr8	92390001	92400000	15	0.168377	0.117878
chr8	92391001	92401000	24	0.158632	0.126732
chr8	92392001	92402000	27	0.143144	0.103965
chr8	92393001	92403000	34	0.0745295	0.056546
chr8	92394001	92404000	35	0.0262488	0.0284359
chr8	92395001	92405000	46	0.0132701	0.0170466
chr8	92396001	92406000	53	0.00787273	0.010772
chr8	92397001	92407000	57	0.00674371	0.00911227
chr8	92398001	92408000	63	0.00598723	0.00777366
chr8	92399001	92409000	67	0.000709891	0.00299343
chr8	92400001	92410000	73	-0.00467502	-0.00268554
chr8	92401001	92411000	67	-0.0238039	-0.023454
chr8	92402001	92412000	65	-0.0230691	-0.0228656
chr8	92403001	92413000	60	-0.0194743	-0.0195659
chr8	92404001	92414000	64	-0.0190543	-0.0193829
chr8	92405001	92415000	57	-0.0161074	-0.0167159
chr8	92406001	92416000	53	-0.0152607	-0.0156971
chr8	92407001	92417000	55	-0.0134618	-0.0142904
chr8	92408001	92418000	48	-0.0168554	-0.0180071
chr8	92409001	92419000	55	-0.012018	-0.0144296
chr8	92410001	92420000	51	-0.0110302	-0.0137403
chr8	92411001	92421000	55	0.00400538	-0.00281994
chr8	92412001	92422000	53	0.00517006	-0.00208612
chr8	92413001	92423000	52	0.00492167	-0.00175252
chr8	92414001	92424000	47	0.00718214	0.00088004
chr8	92415001	92425000	47	0.000552031	-0.00482542
chr8	92416001	92426000	48	-0.00161208	-0.00561603
chr8	92417001	92427000	55	0.00241622	-0.000323346
chr8	92418001	92428000	64	0.00776631	0.00392551
chr8	92419001	92429000	54	0.019292	0.0125386
chr8	92420001	92430000	53	0.0325781	0.026325
chr8	92421001	92431000	53	0.0620999	0.0422561
chr8	92422001	92432000	57	0.0620615	0.0430113
chr8	92423001	92433000	55	0.066218	0.044748
chr8	92424001	92434000	57	0.0736082	0.0484086
chr8	92425001	92435000	55	0.0886962	0.0557059
chr8	92426001	92436000	52	0.123494	0.0725052
chr8	92427001	92437000	40	0.17406	0.100418
chr8	92428001	92438000	28	0.221525	0.132729
chr8	92429001	92439000	29	0.206365	0.125818
chr8	92430001	92440000	26	0.205945	0.119102
chr8	92431001	92441000	21	0.174985	0.110939
chr8	92432001	92442000	20	0.198531	0.135103
chr8	92433001	92443000	21	0.210657	0.145588
chr8	92434001	92444000	18	0.217792	0.156993
chr8	92435001	92445000	17	0.239748	0.189232
chr8	92436001	92446000	15	0.209605	0.178134
chr8	92437001	92447000	17	0.161416	0.148385
chr8	92438001	92448000	18	0.151081	0.142248
chr8	92439001	92449000	17	0.151942	0.146175
chr8	92440001	92450000	20	0.13083	0.123155
chr8	92441001	92451000	19	0.118922	0.100133
chr8	92442001	92452000	18	0.0969009	0.0739957
chr8	92443001	92453000	22	0.0783248	0.0599865
chr8	92444001	92454000	21	0.0811914	0.0623613
chr8	92445001	92455000	20	0.0765234	0.0584356
chr8	92446001	92456000	20	0.0765234	0.0584356
chr8	92447001	92457000	20	0.0639566	0.0414923
chr8	92448001	92458000	20	0.082592	0.0506976
chr8	92449001	92459000	23	0.140581	0.0889064
chr8	92450001	92460000	32	0.193275	0.11298
chr8	92451001	92461000	35	0.202193	0.126355
chr8	92452001	92462000	37	0.22617	0.15197
chr8	92453001	92463000	33	0.256953	0.173369
chr8	92454001	92464000	36	0.282894	0.203051
chr8	92455001	92465000	35	0.278708	0.198816
chr8	92456001	92466000	39	0.244088	0.180826
chr8	92457001	92467000	43	0.238678	0.178638
chr8	92458001	92468000	44	0.238734	0.182467
chr8	92459001	92469000	46	0.191753	0.157474
chr8	92460001	92470000	35	0.171687	0.169209
chr8	92461001	92471000	34	0.161087	0.159633
chr8	92462001	92472000	37	0.147316	0.137465
chr8	92463001	92473000	36	0.150514	0.135744
chr8	92464001	92474000	39	0.10354	0.0919092
chr8	92465001	92475000	40	0.0992524	0.0888621
chr8	92466001	92476000	37	0.106306	0.0934497
chr8	92467001	92477000	32	0.0962108	0.0883686
chr8	92468001	92478000	30	0.0880403	0.0771661
chr8	92469001	92479000	26	0.0868008	0.0732704
chr8	92470001	92480000	27	0.0730296	0.0625831
chr8	92471001	92481000	26	0.0645308	0.0550377
chr8	92472001	92482000	20	0.0271008	0.0265522
chr8	92473001	92483000	19	0.0109059	0.0159944
chr8	92474001	92484000	17	-0.00102701	-0.00831846
chr8	92475001	92485000	18	0.0068298	0.00441362
chr8	92476001	92486000	18	0.00727273	0.00497376
chr8	92477001	92487000	16	0.00784669	0.00536325
chr8	92478001	92488000	16	0.0110722	0.0132891
chr8	92479001	92489000	17	0.00652389	0.0201941
chr8	92480001	92490000	20	0.000700373	0.0202103
chr8	92481001	92491000	26	0.0137023	0.0385426
chr8	92482001	92492000	40	0.0401166	0.0488229
chr8	92483001	92493000	42	0.0390722	0.0495508
chr8	92484001	92494000	42	0.0585477	0.0670252
chr8	92485001	92495000	41	0.0574083	0.0637146
chr8	92486001	92496000	49	0.0515599	0.0554414
chr8	92487001	92497000	58	0.0372592	0.0416529
chr8	92488001	92498000	61	0.0334606	0.0377183
chr8	92489001	92499000	57	0.0362604	0.037792
chr8	92490001	92500000	54	0.0417949	0.0389474
chr8	92491001	92501000	51	0.0365259	0.0312521
chr8	92492001	92502000	37	0.0173749	0.0184028
chr8	92493001	92503000	39	0.0145823	0.0129183
chr8	92494001	92504000	40	-0.0013104	-0.000197325
chr8	92495001	92505000	41	-0.000771901	0.000588869
chr8	92496001	92506000	35	-0.0100705	-0.0033727
chr8	92497001	92507000	30	0.00192996	0.00602513
chr8	92498001	92508000	27	0.0128918	0.00900024
chr8	92499001	92509000	30	0.0121858	0.00872018
chr8	92500001	92510000	29	0.0123674	0.00883951
chr8	92501001	92511000	24	0.0138018	0.00640409
chr8	92502001	92512000	23	0.0139553	0.006209
chr8	92503001	92513000	19	0.0203868	0.0100883
chr8	92504001	92514000	14	0.0180418	0.00917266
chr8	92505001	92515000	12	0.0178175	0.00902121
chr8	92506001	92516000	9	0.0316379	0.0154678
chr8	92507001	92517000	5	0.0432593	0.0282351
chr8	92508001	92518000	5	0.0135416	0.0208174
chr8	92509001	92519000	4	0.0386538	0.035645
chr8	92510001	92520000	4	0.0373248	0.0285458
chr8	92511001	92521000	11	0.0091724	0.00955447
chr8	92512001	92522000	13	-0.00168957	0.00262321
chr8	92513001	92523000	18	0.0212679	0.0189415
chr8	92514001	92524000	22	0.127246	0.0491114
chr8	92515001	92525000	29	0.11463	0.0516854
chr8	92516001	92526000	31	0.128198	0.0618718
chr8	92517001	92527000	35	0.123248	0.0650672
chr8	92518001	92528000	42	0.100448	0.0589845
chr8	92519001	92529000	43	0.0937292	0.0582851
chr8	92520001	92530000	44	0.0976707	0.0632701
chr8	92521001	92531000	47	0.117384	0.0900883
chr8	92522001	92532000	55	0.134298	0.109999
chr8	92523001	92533000	57	0.130492	0.109568
chr8	92524001	92534000	59	0.121841	0.104885
chr8	92525001	92535000	64	0.110478	0.0953744
chr8	92526001	92536000	68	0.100437	0.0839666
chr8	92527001	92537000	70	0.0990439	0.0833273
chr8	92528001	92538000	69	0.103744	0.0836953
chr8	92529001	92539000	73	0.103417	0.0823199
chr8	92530001	92540000	78	0.11443	0.0885443
chr8	92531001	92541000	78	0.108692	0.0793387
chr8	92532001	92542000	76	0.0969958	0.0689326
chr8	92533001	92543000	80	0.101479	0.0752636
chr8	92534001	92544000	80	0.1125	0.08256
chr8	92535001	92545000	71	0.123607	0.0910221
chr8	92536001	92546000	70	0.139651	0.104692
chr8	92537001	92547000	67	0.144088	0.104779
chr8	92538001	92548000	67	0.142881	0.104521
chr8	92539001	92549000	63	0.167346	0.119165
chr8	92540001	92550000	61	0.165027	0.124175
chr8	92541001	92551000	60	0.193524	0.155275
chr8	92542001	92552000	60	0.200578	0.158904
chr8	92543001	92553000	55	0.228634	0.179404
chr8	92544001	92554000	54	0.223337	0.181934
chr8	92545001	92555000	53	0.238198	0.195434
chr8	92546001	92556000	57	0.240384	0.199795
chr8	92547001	92557000	61	0.234624	0.192998
chr8	92548001	92558000	61	0.266735	0.216504
chr8	92549001	92559000	61	0.257976	0.213174
chr8	92550001	92560000	56	0.256163	0.210242
chr8	92551001	92561000	50	0.242074	0.194377
chr8	92552001	92562000	46	0.245155	0.194212
chr8	92553001	92563000	42	0.236546	0.175076
chr8	92554001	92564000	39	0.246624	0.175367
chr8	92555001	92565000	40	0.251494	0.179447
chr8	92556001	92566000	34	0.249332	0.170926
chr8	92557001	92567000	34	0.275302	0.191085
chr8	92558001	92568000	29	0.241092	0.166615
chr8	92559001	92569000	30	0.205653	0.151787
chr8	92560001	92570000	33	0.226123	0.168062
chr8	92561001	92571000	35	0.239893	0.177393
chr8	92562001	92572000	33	0.263148	0.209715
chr8	92563001	92573000	34	0.252031	0.21222
chr8	92564001	92574000	39	0.229742	0.182785
chr8	92565001	92575000	39	0.232539	0.180947
chr8	92566001	92576000	42	0.227377	0.174657
chr8	92567001	92577000	35	0.217101	0.17404
chr8	92568001	92578000	36	0.224102	0.172995
chr8	92569001	92579000	42	0.22745	0.170401
chr8	92570001	92580000	49	0.184751	0.132183
chr8	92571001	92581000	46	0.168256	0.121498
chr8	92572001	92582000	48	0.14789	0.103091
chr8	92573001	92583000	49	0.146645	0.0945751
chr8	92574001	92584000	45	0.142024	0.0944408
chr8	92575001	92585000	44	0.118033	0.078236
chr8	92576001	92586000	43	0.107298	0.0727942
chr8	92577001	92587000	44	0.106899	0.0708699
chr8	92578001	92588000	43	0.114568	0.0805992
chr8	92579001	92589000	36	0.107618	0.0795252
chr8	92580001	92590000	28	0.135968	0.106904
chr8	92581001	92591000	27	0.143857	0.11228
chr8	92582001	92592000	25	0.161894	0.129816
chr8	92583001	92593000	24	0.177154	0.162397
chr8	92584001	92594000	22	0.189641	0.173325
chr8	92585001	92595000	22	0.19399	0.177752
chr8	92586001	92596000	19	0.214216	0.207939
chr8	92587001	92597000	21	0.19266	0.183405
chr8	92588001	92598000	28	0.142934	0.114942
chr8	92589001	92599000	30	0.106965	0.07913
chr8	92590001	92600000	30	0.0886989	0.0631102
chr8	92591001	92601000	34	0.0703609	0.0476534
chr8	92592001	92602000	40	0.0386462	0.0240984
chr8	92593001	92603000	42	0.00984789	0.00611383
chr8	92594001	92604000	50	-0.00164283	-0.00199854
chr8	92595001	92605000	53	-0.00420069	-0.00753797
chr8	92596001	92606000	53	-0.0160975	-0.0179153
chr8	92597001	92607000	52	-0.0132875	-0.0161264
chr8	92598001	92608000	46	-0.0036392	-0.0101957
chr8	92599001	92609000	44	0.000843478	-0.00672642
chr8	92600001	92610000	46	0.00840885	-0.000986782
chr8	92601001	92611000	44	0.00926775	-0.00068521
chr8	92602001	92612000	40	0.0095995	-0.000141728
chr8	92603001	92613000	40	0.0176095	0.00672905
chr8	92604001	92614000	38	0.0321521	0.0196783
chr8	92605001	92615000	35	0.0339414	0.0236293
chr8	92606001	92616000	38	0.092783	0.0565242
chr8	92607001	92617000	45	0.0954387	0.0655247
chr8	92608001	92618000	50	0.099823	0.0688576
chr8	92609001	92619000	52	0.0993248	0.0657717
chr8	92610001	92620000	51	0.0996607	0.0653766
chr8	92611001	92621000	50	0.102824	0.066849
chr8	92612001	92622000	47	0.110281	0.0735779
chr8	92613001	92623000	44	0.11574	0.0728023
chr8	92614001	92624000	38	0.126404	0.0761524
chr8	92615001	92625000	42	0.140217	0.0859175
chr8	92616001	92626000	39	0.101485	0.0688109
chr8	92617001	92627000	32	0.114475	0.0706454
chr8	92618001	92628000	32	0.107461	0.0699938
chr8	92619001	92629000	29	0.108851	0.0761374
chr8	92620001	92630000	28	0.114473	0.082959
chr8	92621001	92631000	32	0.117009	0.0852098
chr8	92622001	92632000	33	0.113802	0.0835701
chr8	92623001	92633000	36	0.137349	0.110192
chr8	92624001	92634000	39	0.131517	0.108279
chr8	92625001	92635000	35	0.118796	0.102133
chr8	92626001	92636000	36	0.108486	0.0917931
chr8	92627001	92637000	38	0.0950418	0.0796509
chr8	92628001	92638000	37	0.090056	0.076155
chr8	92629001	92639000	39	0.0949376	0.0818087
chr8	92630001	92640000	39	0.0976022	0.0842389
chr8	92631001	92641000	34	0.09879	0.0908273
chr8	92632001	92642000	38	0.0959958	0.089252
chr8	92633001	92643000	39	0.0686857	0.0618774
chr8	92634001	92644000	46	0.0510704	0.0398207
chr8	92635001	92645000	53	0.0379118	0.0291525
chr8	92636001	92646000	58	0.0379476	0.0290791
chr8	92637001	92647000	54	0.0384064	0.029388
chr8	92638001	92648000	47	0.0329981	0.0242468
chr8	92639001	92649000	43	0.0269034	0.0191417
chr8	92640001	92650000	41	0.0173561	0.0118649
chr8	92641001	92651000	40	0.0111235	0.00765386
chr8	92642001	92652000	34	0.00334884	-0.00074544
chr8	92643001	92653000	28	-0.00368135	-0.00852151
chr8	92644001	92654000	17	0.0114541	0.00709962
chr8	92645001	92655000	8	0.0445449	0.034851
chr8	92650001	92660000	5	0.14696	0.0478156
chr8	92651001	92661000	13	0.05663	0.00220371
chr8	92652001	92662000	15	0.0498976	0.00498328
chr8	92653001	92663000	18	0.0486601	0.00586044
chr8	92654001	92664000	21	0.0329288	0.00209604
chr8	92655001	92665000	24	0.033355	0.00696849
chr8	92656001	92666000	27	0.0249663	0.00422259
chr8	92657001	92667000	27	0.0249663	0.00422259
chr8	92658001	92668000	27	0.0249663	0.00422259
chr8	92659001	92669000	27	0.0249663	0.00422259
chr8	92660001	92670000	22	0.00157105	-0.00568491
chr8	92661001	92671000	16	0.00461883	0.00654372
chr8	92662001	92672000	19	0.0154833	0.0120973
chr8	92663001	92673000	19	0.00849168	0.00813109
chr8	92664001	92674000	18	0.0182054	0.0224977
chr8	92665001	92675000	15	0.0140701	0.0187821
chr8	92666001	92676000	12	0.024774	0.0279138
chr8	92667001	92677000	20	0.0501955	0.0381024
chr8	92668001	92678000	22	0.0469762	0.0359134
chr8	92669001	92679000	24	0.0465689	0.0363371
chr8	92670001	92680000	32	0.0464166	0.038833
chr8	92671001	92681000	32	0.0479222	0.0390006
chr8	92672001	92682000	35	0.0488103	0.0406832
chr8	92673001	92683000	37	0.0497933	0.0404666
chr8	92674001	92684000	45	0.0608215	0.0436638
chr8	92675001	92685000	49	0.0562653	0.0392724
chr8	92676001	92686000	53	0.0607031	0.0418177
chr8	92677001	92687000	48	0.0539105	0.0388112
chr8	92678001	92688000	56	0.0461458	0.0318001
chr8	92679001	92689000	63	0.0521061	0.0312169
chr8	92680001	92690000	64	0.0506721	0.0277347
chr8	92681001	92691000	62	0.0518964	0.028231
chr8	92682001	92692000	57	0.0694831	0.0360034
chr8	92683001	92693000	56	0.0713876	0.0364829
chr8	92684001	92694000	47	0.0628678	0.0285229
chr8	92685001	92695000	45	0.0643993	0.028479
chr8	92686001	92696000	42	0.0577301	0.0224691
chr8	92687001	92697000	40	0.0601629	0.021105
chr8	92688001	92698000	33	0.0753072	0.0247712
chr8	92689001	92699000	30	0.0738038	0.026949
chr8	92690001	92700000	27	0.0685703	0.0208034
chr8	92691001	92701000	37	0.161708	0.0818338
chr8	92692001	92702000	40	0.167993	0.0899757
chr8	92693001	92703000	36	0.182449	0.099429
chr8	92694001	92704000	35	0.185918	0.10358
chr8	92695001	92705000	33	0.195591	0.112874
chr8	92696001	92706000	32	0.199471	0.117835
chr8	92697001	92707000	32	0.198187	0.12126
chr8	92698001	92708000	32	0.209701	0.140075
chr8	92699001	92709000	40	0.277808	0.184777
chr8	92700001	92710000	37	0.329326	0.239853
chr8	92701001	92711000	32	0.392637	0.282966
chr8	92702001	92712000	31	0.461107	0.346946
chr8	92703001	92713000	41	0.502875	0.391843
chr8	92704001	92714000	47	0.538559	0.43259
chr8	92705001	92715000	52	0.573243	0.46506
chr8	92706001	92716000	53	0.572186	0.456062
chr8	92707001	92717000	57	0.558515	0.442108
chr8	92708001	92718000	55	0.563524	0.461488
chr8	92709001	92719000	44	0.625721	0.550009
chr8	92710001	92720000	46	0.626991	0.528906
chr8	92711001	92721000	43	0.611915	0.503999
chr8	92712001	92722000	39	0.605563	0.485475
chr8	92713001	92723000	31	0.593719	0.46012
chr8	92714001	92724000	29	0.536654	0.370927
chr8	92715001	92725000	29	0.357187	0.247201
chr8	92716001	92726000	32	0.369149	0.260398
chr8	92717001	92727000	31	0.377164	0.27033
chr8	92718001	92728000	31	0.37733	0.270423
chr8	92719001	92729000	39	0.323903	0.235879
chr8	92720001	92730000	46	0.423828	0.316471
chr8	92721001	92731000	46	0.459612	0.349465
chr8	92722001	92732000	48	0.492096	0.378987
chr8	92723001	92733000	55	0.521852	0.404084
chr8	92724001	92734000	55	0.553448	0.448305
chr8	92725001	92735000	54	0.580324	0.481289
chr8	92726001	92736000	56	0.577944	0.475697
chr8	92727001	92737000	57	0.58021	0.47462
chr8	92728001	92738000	58	0.571777	0.469217
chr8	92729001	92739000	50	0.612289	0.500407
chr8	92730001	92740000	40	0.581082	0.457961
chr8	92731001	92741000	44	0.529531	0.388972
chr8	92732001	92742000	47	0.452924	0.309288
chr8	92733001	92743000	39	0.391728	0.251884
chr8	92734001	92744000	35	0.30868	0.189484
chr8	92735001	92745000	31	0.264096	0.162443
chr8	92736001	92746000	29	0.217793	0.129356
chr8	92737001	92747000	27	0.188207	0.100278
chr8	92738001	92748000	28	0.132583	0.0675827
chr8	92739001	92749000	27	0.0928434	0.0476521
chr8	92740001	92750000	30	0.079325	0.0428858
chr8	92741001	92751000	35	0.058504	0.0251867
chr8	92742001	92752000	32	0.0694592	0.0331082
chr8	92743001	92753000	34	0.0681411	0.034729
chr8	92744001	92754000	36	0.0662155	0.034009
chr8	92745001	92755000	38	0.0635835	0.0320744
chr8	92746001	92756000	34	0.0415209	0.0206412
chr8	92747001	92757000	31	0.0127362	0.00552203
chr8	92748001	92758000	28	0.0115481	0.00425845
chr8	92749001	92759000	26	0.0121206	0.00449587
chr8	92750001	92760000	22	0.0344834	0.0150818
chr8	92751001	92761000	16	0.0575758	0.0303672
chr8	92752001	92762000	15	0.078791	0.0511272
chr8	92753001	92763000	15	0.0819218	0.0459279
chr8	92754001	92764000	17	0.100133	0.0627935
chr8	92755001	92765000	16	0.105461	0.0681456
chr8	92756001	92766000	18	0.0984922	0.0647337
chr8	92757001	92767000	22	0.0921142	0.0607236
chr8	92758001	92768000	23	0.0898337	0.0588376
chr8	92759001	92769000	25	0.0813143	0.0507685
chr8	92760001	92770000	25	0.0520805	0.0323367
chr8	92761001	92771000	22	0.0507438	0.0305665
chr8	92762001	92772000	22	0.0416219	0.0220867
chr8	92763001	92773000	25	0.0341951	0.0165033
chr8	92764001	92774000	22	0.0141612	0.00406688
chr8	92765001	92775000	23	0.00965353	-0.000518512
chr8	92766001	92776000	23	0.00630075	-0.00495811
chr8	92767001	92777000	19	-0.00965564	-0.0149868
chr8	92768001	92778000	21	-0.0124709	-0.0184183
chr8	92769001	92779000	22	-0.00114651	-0.00305491
chr8	92770001	92780000	28	0.0441925	0.0254819
chr8	92771001	92781000	30	0.08497	0.0583767
chr8	92772001	92782000	29	0.0908124	0.0623758
chr8	92773001	92783000	27	0.10289	0.0724106
chr8	92774001	92784000	30	0.0938726	0.0691791
chr8	92775001	92785000	32	0.0997874	0.0780477
chr8	92776001	92786000	36	0.103837	0.0860697
chr8	92777001	92787000	45	0.088698	0.0751979
chr8	92778001	92788000	50	0.0898411	0.0813747
chr8	92779001	92789000	50	0.0868074	0.0774141
chr8	92780001	92790000	44	0.07832	0.0746476
chr8	92781001	92791000	46	0.119147	0.0985871
chr8	92782001	92792000	47	0.120697	0.0985266
chr8	92783001	92793000	44	0.123718	0.102652
chr8	92784001	92794000	42	0.151396	0.120435
chr8	92785001	92795000	40	0.175025	0.130763
chr8	92786001	92796000	40	0.260857	0.190527
chr8	92787001	92797000	33	0.318861	0.237173
chr8	92788001	92798000	25	0.400301	0.289063
chr8	92789001	92799000	24	0.44671	0.332217
chr8	92790001	92800000	25	0.493476	0.368334
chr8	92791001	92801000	20	0.50943	0.388418
chr8	92792001	92802000	18	0.512009	0.423482
chr8	92793001	92803000	18	0.526137	0.423282
chr8	92794001	92804000	17	0.509311	0.401016
chr8	92795001	92805000	16	0.51173	0.395213
chr8	92796001	92806000	12	0.455538	0.301622
chr8	92797001	92807000	12	0.461976	0.256611
chr8	92798001	92808000	14	0.425616	0.258126
chr8	92799001	92809000	12	0.433593	0.235803
chr8	92800001	92810000	10	0.314961	0.144458
chr8	92801001	92811000	10	0.222013	0.112638
chr8	92802001	92812000	15	0.186662	0.0768801
chr8	92803001	92813000	15	0.193773	0.0778885
chr8	92804001	92814000	26	0.122306	0.0330664
chr8	92805001	92815000	28	0.205064	0.0726789
chr8	92806001	92816000	28	0.248257	0.0963288
chr8	92807001	92817000	32	0.274925	0.127858
chr8	92808001	92818000	33	0.264911	0.114513
chr8	92809001	92819000	34	0.25975	0.109914
chr8	92810001	92820000	38	0.241044	0.105701
chr8	92811001	92821000	38	0.228065	0.0990817
chr8	92812001	92822000	33	0.242918	0.113281
chr8	92813001	92823000	33	0.239095	0.1151
chr8	92814001	92824000	24	0.386623	0.246189
chr8	92815001	92825000	23	0.387658	0.257304
chr8	92816001	92826000	24	0.398213	0.270163
chr8	92817001	92827000	22	0.397595	0.276264
chr8	92818001	92828000	22	0.393231	0.284932
chr8	92819001	92829000	22	0.398135	0.303103
chr8	92820001	92830000	20	0.413899	0.321513
chr8	92821001	92831000	20	0.414489	0.310955
chr8	92822001	92832000	25	0.376583	0.264142
chr8	92823001	92833000	26	0.371038	0.266438
chr8	92824001	92834000	27	0.2888	0.188112
chr8	92825001	92835000	26	0.241247	0.154303
chr8	92826001	92836000	24	0.176456	0.102699
chr8	92827001	92837000	21	0.123668	0.0723855
chr8	92828001	92838000	18	0.109384	0.0615261
chr8	92829001	92839000	17	0.0784291	0.0440938
chr8	92830001	92840000	21	0.0903335	0.0570852
chr8	92831001	92841000	38	0.0698563	0.0515297
chr8	92832001	92842000	33	0.062988	0.0476871
chr8	92833001	92843000	32	0.0552438	0.0385484
chr8	92834001	92844000	30	0.0591416	0.0435126
chr8	92835001	92845000	29	0.0572808	0.0403885
chr8	92836001	92846000	34	0.0660922	0.0498126
chr8	92837001	92847000	35	0.0683028	0.0516096
chr8	92838001	92848000	39	0.0888878	0.0644923
chr8	92839001	92849000	39	0.0888878	0.0644923
chr8	92840001	92850000	34	0.0897441	0.0670683
chr8	92841001	92851000	16	0.156041	0.0961018
chr8	92842001	92852000	17	0.149568	0.0877499
chr8	92843001	92853000	20	0.239148	0.127651
chr8	92844001	92854000	23	0.299223	0.162413
chr8	92845001	92855000	25	0.283064	0.149028
chr8	92846001	92856000	23	0.286137	0.148567
chr8	92847001	92857000	22	0.294329	0.148918
chr8	92848001	92858000	21	0.270201	0.12832
chr8	92849001	92859000	25	0.354319	0.183161
chr8	92850001	92860000	28	0.392877	0.214145
chr8	92851001	92861000	30	0.373472	0.201964
chr8	92852001	92862000	31	0.395208	0.225586
chr8	92853001	92863000	30	0.394377	0.227573
chr8	92854001	92864000	27	0.440948	0.26696
chr8	92855001	92865000	26	0.476294	0.305591
chr8	92856001	92866000	25	0.507752	0.333209
chr8	92857001	92867000	26	0.498462	0.339711
chr8	92858001	92868000	24	0.52125	0.369409
chr8	92859001	92869000	21	0.494392	0.336714
chr8	92860001	92870000	18	0.463934	0.304864
chr8	92861001	92871000	17	0.488515	0.321113
chr8	92862001	92872000	18	0.432281	0.255447
chr8	92863001	92873000	15	0.415274	0.245654
chr8	92864001	92874000	15	0.240044	0.146285
chr8	92865001	92875000	14	0.135653	0.104758
chr8	92866001	92876000	11	0.104715	0.0842438
chr8	92867001	92877000	9	0.0630312	0.0509135
chr8	92868001	92878000	8	0.0467928	0.0371897
chr8	92869001	92879000	8	0.0451231	0.0361875
chr8	92870001	92880000	8	0.0408256	0.0331483
chr8	92871001	92881000	7	0.0418542	0.032996
chr8	92872001	92882000	4	0.0606447	0.0508723
chr8	92873001	92883000	4	0.0606447	0.0508723
chr8	92874001	92884000	2	0.0737975	0.0733422
chr8	92875001	92885000	3	0.144997	0.12904
chr8	92876001	92886000	3	0.144997	0.12904
chr8	92877001	92887000	3	0.144997	0.12904
chr8	92878001	92888000	3	0.144997	0.12904
chr8	92879001	92889000	2	0.172522	0.152814
chr8	92880001	92890000	2	0.291332	0.285843
chr8	92881001	92891000	2	0.291332	0.285843
chr8	92882001	92892000	5	0.185666	0.12698
chr8	92883001	92893000	5	0.185666	0.12698
chr8	92884001	92894000	6	0.213308	0.15797
chr8	92885001	92895000	5	0.206806	0.141477
chr8	92886001	92896000	7	0.181277	0.121591
chr8	92887001	92897000	7	0.181277	0.121591
chr8	92888001	92898000	10	0.207325	0.139165
chr8	92889001	92899000	11	0.220061	0.152986
chr8	92890001	92900000	13	0.210023	0.140634
chr8	92891001	92901000	13	0.210023	0.140634
chr8	92892001	92902000	12	0.408944	0.274888
chr8	92893001	92903000	14	0.460369	0.325895
chr8	92894001	92904000	17	0.525873	0.398223
chr8	92895001	92905000	17	0.525873	0.398223
chr8	92896001	92906000	19	0.519131	0.375456
chr8	92897001	92907000	24	0.550499	0.431669
chr8	92898001	92908000	25	0.587583	0.488972
chr8	92899001	92909000	27	0.604409	0.513664
chr8	92900001	92910000	28	0.630994	0.553106
chr8	92901001	92911000	30	0.631391	0.55865
chr8	92902001	92912000	29	0.610552	0.523448
chr8	92903001	92913000	28	0.604385	0.515358
chr8	92904001	92914000	25	0.59882	0.503807
chr8	92905001	92915000	26	0.595	0.504195
chr8	92906001	92916000	24	0.606332	0.522653
chr8	92907001	92917000	20	0.583023	0.463571
chr8	92908001	92918000	17	0.558729	0.401223
chr8	92909001	92919000	17	0.512339	0.334507
chr8	92910001	92920000	18	0.456585	0.261984
chr8	92911001	92921000	19	0.42982	0.242944
chr8	92912001	92922000	22	0.467809	0.29648
chr8	92913001	92923000	24	0.482054	0.300601
chr8	92914001	92924000	30	0.447994	0.269937
chr8	92915001	92925000	31	0.416538	0.24285
chr8	92916001	92926000	32	0.407573	0.249684
chr8	92917001	92927000	31	0.414602	0.259218
chr8	92918001	92928000	30	0.421851	0.269388
chr8	92919001	92929000	31	0.383703	0.243087
chr8	92920001	92930000	27	0.37504	0.249748
chr8	92921001	92931000	32	0.280302	0.183141
chr8	92922001	92932000	33	0.204003	0.131075
chr8	92923001	92933000	32	0.151263	0.0973282
chr8	92924001	92934000	35	0.117942	0.107448
chr8	92925001	92935000	41	0.129056	0.111846
chr8	92926001	92936000	47	0.115779	0.104841
chr8	92927001	92937000	66	0.10435	0.0980645
chr8	92928001	92938000	78	0.0996624	0.0980116
chr8	92929001	92939000	76	0.0971497	0.0970068
chr8	92930001	92940000	76	0.0976402	0.0963794
chr8	92931001	92941000	69	0.115986	0.111226
chr8	92932001	92942000	66	0.118945	0.11692
chr8	92933001	92943000	65	0.122049	0.122875
chr8	92934001	92944000	60	0.11924	0.108438
chr8	92935001	92945000	53	0.115865	0.110448
chr8	92936001	92946000	45	0.122577	0.112603
chr8	92937001	92947000	33	0.203424	0.183384
chr8	92938001	92948000	24	0.286453	0.246588
chr8	92939001	92949000	26	0.319331	0.274303
chr8	92940001	92950000	29	0.318254	0.27532
chr8	92941001	92951000	32	0.300769	0.259797
chr8	92942001	92952000	34	0.286509	0.237842
chr8	92943001	92953000	36	0.28182	0.233877
chr8	92944001	92954000	35	0.277307	0.235108
chr8	92945001	92955000	41	0.252509	0.208067
chr8	92946001	92956000	47	0.237739	0.20101
chr8	92947001	92957000	50	0.180396	0.147573
chr8	92948001	92958000	56	0.1532	0.128583
chr8	92949001	92959000	62	0.127843	0.107799
chr8	92950001	92960000	61	0.111538	0.0935645
chr8	92951001	92961000	62	0.0915435	0.0790278
chr8	92952001	92962000	64	0.102049	0.0885321
chr8	92953001	92963000	67	0.0941509	0.0851886
chr8	92954001	92964000	64	0.0929116	0.0838015
chr8	92955001	92965000	64	0.10303	0.0918511
chr8	92956001	92966000	69	0.112429	0.100167
chr8	92957001	92967000	65	0.123426	0.10953
chr8	92958001	92968000	59	0.126077	0.106954
chr8	92959001	92969000	51	0.132632	0.112656
chr8	92960001	92970000	50	0.131461	0.111397
chr8	92961001	92971000	47	0.13325	0.116683
chr8	92962001	92972000	47	0.125488	0.112399
chr8	92963001	92973000	48	0.111111	0.096975
chr8	92964001	92974000	51	0.113235	0.102585
chr8	92965001	92975000	44	0.107222	0.0976847
chr8	92966001	92976000	35	0.0706982	0.0676143
chr8	92967001	92977000	33	0.0476452	0.0508679
chr8	92968001	92978000	33	0.0370757	0.0447155
chr8	92969001	92979000	34	0.0445512	0.0511463
chr8	92970001	92980000	41	0.0513821	0.0514824
chr8	92971001	92981000	51	0.0571016	0.0527244
chr8	92972001	92982000	59	0.0578593	0.0483709
chr8	92973001	92983000	57	0.0797462	0.0629699
chr8	92974001	92984000	67	0.0827723	0.0588524
chr8	92975001	92985000	76	0.125739	0.0841362
chr8	92976001	92986000	94	0.143293	0.101533
chr8	92977001	92987000	96	0.152759	0.112392
chr8	92978001	92988000	95	0.162278	0.11908
chr8	92979001	92989000	104	0.156474	0.113333
chr8	92980001	92990000	101	0.16732	0.122015
chr8	92981001	92991000	93	0.181424	0.134151
chr8	92982001	92992000	83	0.190468	0.144285
chr8	92983001	92993000	80	0.185495	0.141385
chr8	92984001	92994000	67	0.197438	0.152097
chr8	92985001	92995000	61	0.166426	0.129703
chr8	92986001	92996000	50	0.144131	0.105818
chr8	92987001	92997000	47	0.124969	0.0885938
chr8	92988001	92998000	48	0.123766	0.0887248
chr8	92989001	92999000	39	0.15661	0.111435
chr8	92990001	93000000	38	0.15207	0.109982
chr8	92991001	93001000	39	0.143007	0.108235
chr8	92992001	93002000	37	0.147819	0.113213
chr8	92993001	93003000	37	0.150064	0.115867
chr8	92994001	93004000	41	0.145489	0.113766
chr8	92995001	93005000	41	0.151223	0.12082
chr8	92996001	93006000	34	0.167629	0.133262
chr8	92997001	93007000	31	0.177017	0.142964
chr8	92998001	93008000	31	0.16791	0.138264
chr8	92999001	93009000	31	0.135965	0.114389
chr8	93000001	93010000	27	0.12402	0.102753
chr8	93001001	93011000	22	0.106314	0.0875545
chr8	93002001	93012000	22	0.136797	0.0966075
chr8	93003001	93013000	21	0.138267	0.0910406
chr8	93004001	93014000	18	0.133662	0.0814145
chr8	93005001	93015000	16	0.120778	0.0598915
chr8	93006001	93016000	18	0.101272	0.0475835
chr8	93007001	93017000	21	0.102068	0.0507476
chr8	93008001	93018000	20	0.0881358	0.0369944
chr8	93009001	93019000	22	0.0794788	0.0328214
chr8	93010001	93020000	23	0.0797373	0.0353467
chr8	93011001	93021000	25	0.0802206	0.0397911
chr8	93012001	93022000	26	0.0207538	0.0269289
chr8	93013001	93023000	27	0.0222964	0.0292983
chr8	93014001	93024000	27	0.039037	0.0394558
chr8	93015001	93025000	27	0.04334	0.043088
chr8	93016001	93026000	26	0.0440167	0.0449063
chr8	93017001	93027000	25	0.0901955	0.0614863
chr8	93018001	93028000	26	0.154188	0.0952038
chr8	93019001	93029000	24	0.181528	0.121344
chr8	93020001	93030000	30	0.352486	0.219608
chr8	93021001	93031000	47	0.250379	0.149016
chr8	93022001	93032000	57	0.219683	0.137351
chr8	93023001	93033000	65	0.198396	0.125571
chr8	93024001	93034000	67	0.198067	0.126449
chr8	93025001	93035000	71	0.192811	0.12196
chr8	93026001	93036000	79	0.204135	0.135023
chr8	93027001	93037000	85	0.194426	0.132891
chr8	93028001	93038000	90	0.189617	0.131904
chr8	93029001	93039000	92	0.190592	0.133513
chr8	93030001	93040000	89	0.129521	0.0984988
chr8	93031001	93041000	74	0.139481	0.112711
chr8	93032001	93042000	64	0.140049	0.112999
chr8	93033001	93043000	55	0.150274	0.124964
chr8	93034001	93044000	52	0.147293	0.122684
chr8	93035001	93045000	48	0.149696	0.127392
chr8	93036001	93046000	40	0.131652	0.11539
chr8	93037001	93047000	38	0.105094	0.0925915
chr8	93038001	93048000	33	0.0823361	0.0740469
chr8	93039001	93049000	30	0.0541239	0.0517083
chr8	93040001	93050000	27	0.072826	0.0665596
chr8	93041001	93051000	27	0.0829505	0.0753097
chr8	93042001	93052000	35	0.0639295	0.0570015
chr8	93043001	93053000	46	0.0972973	0.0827621
chr8	93044001	93054000	52	0.0954619	0.0807993
chr8	93045001	93055000	59	0.0863283	0.0733873
chr8	93046001	93056000	59	0.0781847	0.0653869
chr8	93047001	93057000	58	0.0884786	0.0745156
chr8	93048001	93058000	64	0.0790943	0.0649435
chr8	93049001	93059000	63	0.079248	0.0635931
chr8	93050001	93060000	61	0.072861	0.0582925
chr8	93051001	93061000	57	0.0715362	0.0552292
chr8	93052001	93062000	46	0.0892007	0.0701537
chr8	93053001	93063000	34	0.0537223	0.040683
chr8	93054001	93064000	28	0.0491252	0.0383382
chr8	93055001	93065000	25	0.0540057	0.0393522
chr8	93056001	93066000	24	0.0571013	0.043648
chr8	93057001	93067000	26	0.0254327	0.0197685
chr8	93058001	93068000	19	0.0271213	0.0216039
chr8	93059001	93069000	25	0.0215719	0.0132564
chr8	93060001	93070000	27	0.020132	0.0126219
chr8	93061001	93071000	30	0.0196794	0.0141643
chr8	93062001	93072000	36	0.0713437	0.0554046
chr8	93063001	93073000	41	0.0869209	0.072286
chr8	93064001	93074000	45	0.117924	0.0940024
chr8	93065001	93075000	41	0.132348	0.107157
chr8	93066001	93076000	40	0.135452	0.104905
chr8	93067001	93077000	35	0.169882	0.12777
chr8	93068001	93078000	35	0.16332	0.12356
chr8	93069001	93079000	28	0.188146	0.157689
chr8	93070001	93080000	27	0.198478	0.164513
chr8	93071001	93081000	24	0.220931	0.181572
chr8	93072001	93082000	20	0.181563	0.143187
chr8	93073001	93083000	15	0.183384	0.126305
chr8	93074001	93084000	11	0.0585769	0.0414627
chr8	93075001	93085000	10	0.0304961	0.0279211
chr8	93076001	93086000	10	0.050134	0.0486151
chr8	93077001	93087000	9	0.0367726	0.0306488
chr8	93078001	93088000	7	0.045023	0.0368844
chr8	93079001	93089000	9	0.0467633	0.0372668
chr8	93080001	93090000	10	0.0369646	0.0230841
chr8	93081001	93091000	13	0.0303531	0.015683
chr8	93082001	93092000	11	0.0246072	0.0116571
chr8	93083001	93093000	12	0.0211166	0.00727346
chr8	93084001	93094000	16	0.0066438	-0.000510087
chr8	93085001	93095000	17	0.00502008	-0.00220511
chr8	93086001	93096000	17	0.0236239	0.0102331
chr8	93087001	93097000	20	0.108307	0.0255654
chr8	93088001	93098000	20	0.108307	0.0255654
chr8	93089001	93099000	20	0.0845332	0.0172955
chr8	93090001	93100000	19	0.0907263	0.0227846
chr8	93091001	93101000	17	0.0996362	0.0253261
chr8	93092001	93102000	31	0.0787289	0.033261
chr8	93093001	93103000	33	0.0680691	0.0282983
chr8	93094001	93104000	30	0.0689549	0.032476
chr8	93095001	93105000	34	0.054633	0.0227151
chr8	93096001	93106000	34	0.0467359	0.0151932
chr8	93097001	93107000	30	0.011496	0.00242292
chr8	93098001	93108000	36	0.0212314	0.014187
chr8	93099001	93109000	36	0.0269519	0.0189251
chr8	93100001	93110000	36	0.0260684	0.017988
chr8	93101001	93111000	39	0.0255258	0.0174836
chr8	93102001	93112000	26	0.00508541	0.00627153
chr8	93103001	93113000	23	0.0123863	0.013098
chr8	93104001	93114000	23	0.0184063	0.0172777
chr8	93105001	93115000	24	0.0412638	0.0373695
chr8	93106001	93116000	22	0.0444946	0.0384358
chr8	93107001	93117000	24	0.0418921	0.0383553
chr8	93108001	93118000	23	0.0280888	0.0230652
chr8	93109001	93119000	24	0.019757	0.0134081
chr8	93110001	93120000	28	0.00852231	0.00545311
chr8	93111001	93121000	26	0.00416916	0.00351294
chr8	93112001	93122000	28	-0.000614486	-0.00121371
chr8	93113001	93123000	36	-0.00591734	-0.00487342
chr8	93114001	93124000	43	0.0172492	0.01691
chr8	93115001	93125000	49	0.0431254	0.0333218
chr8	93116001	93126000	60	0.0497725	0.0410216
chr8	93117001	93127000	62	0.0526507	0.0437272
chr8	93118001	93128000	64	0.0665658	0.0543049
chr8	93119001	93129000	66	0.0712748	0.0596437
chr8	93120001	93130000	65	0.0749213	0.0612145
chr8	93121001	93131000	65	0.0797803	0.0647971
chr8	93122001	93132000	66	0.0822874	0.0661706
chr8	93123001	93133000	60	0.0926832	0.074375
chr8	93124001	93134000	55	0.0915841	0.0689839
chr8	93125001	93135000	47	0.0887528	0.0666542
chr8	93126001	93136000	37	0.0954597	0.0663219
chr8	93127001	93137000	34	0.0969659	0.0647056
chr8	93128001	93138000	32	0.241402	0.13111
chr8	93129001	93139000	29	0.254835	0.138623
chr8	93130001	93140000	25	0.284854	0.166483
chr8	93131001	93141000	23	0.299205	0.173287
chr8	93132001	93142000	22	0.398202	0.25865
chr8	93133001	93143000	20	0.424404	0.286825
chr8	93134001	93144000	20	0.457811	0.342146
chr8	93135001	93145000	17	0.498256	0.369898
chr8	93136001	93146000	16	0.518571	0.383661
chr8	93137001	93147000	15	0.54158	0.404517
chr8	93138001	93148000	10	0.430773	0.325979
chr8	93139001	93149000	8	0.494805	0.387575
chr8	93140001	93150000	13	0.523169	0.450762
chr8	93141001	93151000	18	0.553676	0.495716
chr8	93142001	93152000	22	0.518849	0.466987
chr8	93143001	93153000	25	0.510106	0.449242
chr8	93144001	93154000	21	0.531368	0.471658
chr8	93145001	93155000	20	0.545094	0.497351
chr8	93146001	93156000	20	0.545094	0.497351
chr8	93147001	93157000	20	0.545094	0.497351
chr8	93148001	93158000	23	0.526916	0.481428
chr8	93149001	93159000	24	0.519391	0.461716
chr8	93150001	93160000	20	0.494047	0.426863
chr8	93151001	93161000	16	0.416702	0.338341
chr8	93152001	93162000	9	0.324166	0.249561
chr8	93153001	93163000	6	0.277481	0.214787
chr8	93154001	93164000	10	0.192054	0.135993
chr8	93155001	93165000	10	0.192054	0.135993
chr8	93156001	93166000	11	0.20126	0.149726
chr8	93157001	93167000	12	0.217147	0.167731
chr8	93158001	93168000	10	0.116664	0.088795
chr8	93159001	93169000	10	0.109705	0.0879209
chr8	93160001	93170000	9	0.0922093	0.0737579
chr8	93161001	93171000	10	0.0918877	0.0726626
chr8	93162001	93172000	12	0.150301	0.114388
chr8	93163001	93173000	12	0.150301	0.114388
chr8	93164001	93174000	14	0.23277	0.1532
chr8	93165001	93175000	18	0.264479	0.191694
chr8	93166001	93176000	22	0.289758	0.223828
chr8	93167001	93177000	27	0.284175	0.216731
chr8	93168001	93178000	31	0.295131	0.236362
chr8	93169001	93179000	34	0.308627	0.25581
chr8	93170001	93180000	37	0.311461	0.262419
chr8	93171001	93181000	35	0.32004	0.277358
chr8	93172001	93182000	37	0.313068	0.268337
chr8	93173001	93183000	39	0.319866	0.275919
chr8	93174001	93184000	34	0.318732	0.29051
chr8	93175001	93185000	31	0.314241	0.285144
chr8	93176001	93186000	26	0.30593	0.272257
chr8	93177001	93187000	22	0.316679	0.294535
chr8	93178001	93188000	17	0.316087	0.294312
chr8	93179001	93189000	15	0.322209	0.29486
chr8	93180001	93190000	13	0.319554	0.288364
chr8	93181001	93191000	15	0.322123	0.294951
chr8	93182001	93192000	13	0.333841	0.307814
chr8	93183001	93193000	12	0.317268	0.292249
chr8	93184001	93194000	11	0.337385	0.322467
chr8	93185001	93195000	18	0.374814	0.364273
chr8	93186001	93196000	25	0.384925	0.376992
chr8	93187001	93197000	29	0.403087	0.39392
chr8	93188001	93198000	30	0.414545	0.403667
chr8	93189001	93199000	30	0.427079	0.414846
chr8	93190001	93200000	32	0.428118	0.416772
chr8	93191001	93201000	38	0.429252	0.419917
chr8	93192001	93202000	51	0.410075	0.4019
chr8	93193001	93203000	56	0.40663	0.399
chr8	93194001	93204000	67	0.389343	0.381209
chr8	93195001	93205000	65	0.377013	0.367661
chr8	93196001	93206000	67	0.371545	0.360626
chr8	93197001	93207000	63	0.359486	0.349192
chr8	93198001	93208000	65	0.347154	0.336876
chr8	93199001	93209000	63	0.338524	0.329715
chr8	93200001	93210000	64	0.322909	0.307757
chr8	93201001	93211000	62	0.301481	0.281095
chr8	93202001	93212000	50	0.274975	0.253716
chr8	93203001	93213000	46	0.258279	0.237381
chr8	93204001	93214000	37	0.238378	0.208748
chr8	93205001	93215000	36	0.223959	0.183452
chr8	93206001	93216000	29	0.158073	0.127402
chr8	93207001	93217000	31	0.212029	0.157356
chr8	93208001	93218000	32	0.26949	0.197148
chr8	93209001	93219000	33	0.281497	0.207364
chr8	93210001	93220000	29	0.305847	0.230674
chr8	93211001	93221000	26	0.328415	0.257872
chr8	93212001	93222000	27	0.34335	0.265769
chr8	93213001	93223000	27	0.368006	0.286746
chr8	93214001	93224000	28	0.399745	0.32791
chr8	93215001	93225000	26	0.444958	0.394943
chr8	93216001	93226000	26	0.462145	0.407859
chr8	93217001	93227000	24	0.452781	0.390823
chr8	93218001	93228000	22	0.433689	0.373657
chr8	93219001	93229000	22	0.433689	0.373657
chr8	93220001	93230000	23	0.426532	0.364261
chr8	93221001	93231000	25	0.415141	0.352643
chr8	93222001	93232000	21	0.442828	0.385841
chr8	93223001	93233000	19	0.435595	0.374619
chr8	93224001	93234000	16	0.416499	0.354827
chr8	93225001	93235000	13	0.372713	0.313465
chr8	93226001	93236000	11	0.364866	0.319724
chr8	93227001	93237000	10	0.348154	0.297224
chr8	93228001	93238000	12	0.359916	0.329137
chr8	93229001	93239000	11	0.326805	0.310488
chr8	93230001	93240000	15	0.274769	0.241992
chr8	93231001	93241000	12	0.213656	0.186424
chr8	93232001	93242000	17	0.144621	0.139435
chr8	93233001	93243000	19	0.139649	0.135507
chr8	93234001	93244000	20	0.13254	0.130324
chr8	93235001	93245000	20	0.13254	0.130324
chr8	93236001	93246000	21	0.146945	0.140215
chr8	93237001	93247000	23	0.202862	0.176935
chr8	93238001	93248000	20	0.196591	0.142271
chr8	93239001	93249000	20	0.196591	0.142271
chr8	93240001	93250000	15	0.214331	0.164891
chr8	93241001	93251000	14	0.276131	0.213911
chr8	93242001	93252000	15	0.426676	0.32799
chr8	93243001	93253000	16	0.47617	0.389486
chr8	93244001	93254000	18	0.528931	0.450456
chr8	93245001	93255000	20	0.538449	0.466302
chr8	93246001	93256000	21	0.539597	0.471202
chr8	93247001	93257000	22	0.54718	0.483331
chr8	93248001	93258000	24	0.51244	0.445034
chr8	93249001	93259000	26	0.492472	0.41809
chr8	93250001	93260000	28	0.491911	0.422878
chr8	93251001	93261000	27	0.486557	0.415988
chr8	93252001	93262000	22	0.48441	0.439018
chr8	93253001	93263000	22	0.471619	0.427598
chr8	93254001	93264000	22	0.446521	0.407067
chr8	93255001	93265000	20	0.426159	0.386883
chr8	93256001	93266000	19	0.409089	0.360919
chr8	93257001	93267000	16	0.387912	0.349955
chr8	93258001	93268000	15	0.413924	0.360203
chr8	93259001	93269000	14	0.448671	0.407243
chr8	93260001	93270000	13	0.4458	0.401466
chr8	93261001	93271000	16	0.442116	0.385447
chr8	93262001	93272000	16	0.442317	0.38562
chr8	93263001	93273000	13	0.446765	0.377308
chr8	93264001	93274000	11	0.435749	0.357844
chr8	93265001	93275000	11	0.435749	0.357844
chr8	93266001	93276000	15	0.33826	0.267944
chr8	93267001	93277000	14	0.317747	0.247842
chr8	93268001	93278000	14	0.289979	0.216491
chr8	93269001	93279000	15	0.254801	0.192006
chr8	93270001	93280000	15	0.230209	0.173359
chr8	93271001	93281000	12	0.177639	0.13769
chr8	93272001	93282000	12	0.142283	0.113949
chr8	93273001	93283000	15	0.139752	0.110691
chr8	93274001	93284000	15	0.100962	0.086399
chr8	93275001	93285000	15	0.100962	0.086399
chr8	93276001	93286000	10	0.143954	0.118607
chr8	93277001	93287000	11	0.130395	0.107789
chr8	93278001	93288000	10	0.149016	0.134031
chr8	93279001	93289000	9	0.133662	0.115136
chr8	93280001	93290000	10	0.0954571	0.0804325
chr8	93281001	93291000	12	0.179161	0.134131
chr8	93282001	93292000	19	0.215015	0.130726
chr8	93283001	93293000	18	0.234621	0.142488
chr8	93284001	93294000	17	0.239515	0.143604
chr8	93285001	93295000	23	0.216749	0.111457
chr8	93286001	93296000	29	0.20879	0.117789
chr8	93287001	93297000	31	0.218517	0.12578
chr8	93288001	93298000	33	0.223164	0.127251
chr8	93289001	93299000	37	0.235102	0.140795
chr8	93290001	93300000	37	0.241592	0.143659
chr8	93291001	93301000	39	0.24346	0.145757
chr8	93292001	93302000	37	0.274583	0.176288
chr8	93293001	93303000	38	0.308591	0.197049
chr8	93294001	93304000	40	0.315113	0.201329
chr8	93295001	93305000	36	0.33148	0.237201
chr8	93296001	93306000	30	0.352125	0.25623
chr8	93297001	93307000	29	0.35102	0.247973
chr8	93298001	93308000	31	0.330486	0.228678
chr8	93299001	93309000	27	0.360271	0.248398
chr8	93300001	93310000	26	0.380433	0.271887
chr8	93301001	93311000	25	0.368559	0.26083
chr8	93302001	93312000	23	0.357962	0.241189
chr8	93303001	93313000	28	0.354506	0.260342
chr8	93304001	93314000	33	0.373174	0.261961
chr8	93305001	93315000	31	0.376288	0.259238
chr8	93306001	93316000	33	0.364212	0.242014
chr8	93307001	93317000	52	0.340474	0.264707
chr8	93308001	93318000	53	0.356524	0.293801
chr8	93309001	93319000	66	0.345692	0.290604
chr8	93310001	93320000	78	0.345924	0.288377
chr8	93311001	93321000	84	0.35154	0.290539
chr8	93312001	93322000	90	0.350288	0.296311
chr8	93313001	93323000	85	0.34194	0.285361
chr8	93314001	93324000	82	0.331326	0.283431
chr8	93315001	93325000	90	0.337204	0.291924
chr8	93316001	93326000	91	0.339563	0.297788
chr8	93317001	93327000	75	0.353897	0.304935
chr8	93318001	93328000	70	0.350923	0.296647
chr8	93319001	93329000	60	0.348296	0.279552
chr8	93320001	93330000	48	0.339735	0.271963
chr8	93321001	93331000	39	0.331593	0.269646
chr8	93322001	93332000	30	0.317927	0.252034
chr8	93323001	93333000	28	0.305218	0.247333
chr8	93324001	93334000	27	0.282498	0.230643
chr8	93325001	93335000	22	0.202884	0.151258
chr8	93326001	93336000	22	0.162914	0.121619
chr8	93327001	93337000	23	0.150572	0.121487
chr8	93328001	93338000	26	0.154595	0.129277
chr8	93329001	93339000	27	0.133511	0.114256
chr8	93330001	93340000	35	0.125231	0.104481
chr8	93331001	93341000	37	0.133716	0.111992
chr8	93332001	93342000	41	0.127675	0.111341
chr8	93333001	93343000	40	0.130432	0.113291
chr8	93334001	93344000	38	0.134002	0.118337
chr8	93335001	93345000	39	0.143095	0.126445
chr8	93336001	93346000	38	0.143939	0.127333
chr8	93337001	93347000	35	0.107034	0.102752
chr8	93338001	93348000	36	0.0996059	0.101866
chr8	93339001	93349000	35	0.107751	0.112564
chr8	93340001	93350000	32	0.112791	0.128239
chr8	93341001	93351000	35	0.0998028	0.121626
chr8	93342001	93352000	38	0.0857396	0.0948198
chr8	93343001	93353000	41	0.0814331	0.090345
chr8	93344001	93354000	47	0.095783	0.104418
chr8	93345001	93355000	44	0.0944616	0.10613
chr8	93346001	93356000	44	0.097289	0.108346
chr8	93347001	93357000	43	0.0937583	0.0994532
chr8	93348001	93358000	40	0.0914665	0.0927933
chr8	93349001	93359000	45	0.10893	0.108377
chr8	93350001	93360000	45	0.107511	0.102262
chr8	93351001	93361000	48	0.134759	0.117058
chr8	93352001	93362000	42	0.143984	0.131056
chr8	93353001	93363000	45	0.133493	0.123054
chr8	93354001	93364000	46	0.177094	0.146133
chr8	93355001	93365000	53	0.167368	0.136816
chr8	93356001	93366000	58	0.159941	0.121681
chr8	93357001	93367000	63	0.153779	0.121135
chr8	93358001	93368000	63	0.160074	0.126541
chr8	93359001	93369000	55	0.16227	0.122759
chr8	93360001	93370000	50	0.169401	0.124249
chr8	93361001	93371000	42	0.152279	0.108459
chr8	93362001	93372000	40	0.156866	0.116317
chr8	93363001	93373000	34	0.18617	0.132901
chr8	93364001	93374000	29	0.102561	0.0823787
chr8	93365001	93375000	22	0.106161	0.0809539
chr8	93366001	93376000	16	0.142321	0.126368
chr8	93367001	93377000	10	0.182545	0.148589
chr8	93368001	93378000	9	0.172155	0.138482
chr8	93369001	93379000	8	0.163742	0.1285
chr8	93370001	93380000	7	0.181274	0.152509
chr8	93371001	93381000	7	0.181274	0.152509
chr8	93372001	93382000	7	0.181274	0.152509
chr8	93373001	93383000	7	0.181274	0.152509
chr8	93374001	93384000	4	0.184782	0.15891
chr8	93375001	93385000	4	0.130553	0.087363
chr8	93376001	93386000	7	0.174734	0.142774
chr8	93377001	93387000	10	0.203345	0.191006
chr8	93378001	93388000	13	0.178969	0.151583
chr8	93379001	93389000	17	0.160426	0.136579
chr8	93380001	93390000	23	0.160343	0.137542
chr8	93381001	93391000	32	0.155895	0.133557
chr8	93382001	93392000	39	0.158912	0.138033
chr8	93383001	93393000	45	0.151694	0.122624
chr8	93384001	93394000	58	0.139212	0.112223
chr8	93385001	93395000	69	0.146678	0.122101
chr8	93386001	93396000	76	0.146514	0.122241
chr8	93387001	93397000	83	0.130066	0.105839
chr8	93388001	93398000	90	0.126516	0.102802
chr8	93389001	93399000	94	0.134583	0.106929
chr8	93390001	93400000	96	0.127287	0.101036
chr8	93391001	93401000	90	0.125032	0.0981938
chr8	93392001	93402000	89	0.152182	0.114238
chr8	93393001	93403000	88	0.161813	0.124905
chr8	93394001	93404000	85	0.156746	0.118677
chr8	93395001	93405000	79	0.147573	0.103774
chr8	93396001	93406000	70	0.141723	0.0912907
chr8	93397001	93407000	62	0.154284	0.0992095
chr8	93398001	93408000	55	0.158279	0.0975131
chr8	93399001	93409000	52	0.14116	0.0820329
chr8	93400001	93410000	49	0.143806	0.0733981
chr8	93401001	93411000	50	0.137527	0.0647924
chr8	93402001	93412000	50	0.0445791	0.0139804
chr8	93403001	93413000	48	-0.00136434	-0.00801095
chr8	93404001	93414000	40	-0.00989697	-0.013361
chr8	93405001	93415000	34	-0.0130348	-0.0154341
chr8	93406001	93416000	32	-0.0118425	-0.0127417
chr8	93407001	93417000	31	-0.0207213	-0.0196484
chr8	93408001	93418000	27	-0.0236915	-0.0221928
chr8	93409001	93419000	23	0.00473381	-0.0141812
chr8	93410001	93420000	19	0.0130709	-0.00751991
chr8	93411001	93421000	22	0.117473	0.026293
chr8	93412001	93422000	18	0.157026	0.0492613
chr8	93413001	93423000	17	0.178115	0.069538
chr8	93414001	93424000	16	0.194755	0.0844534
chr8	93415001	93425000	18	0.203501	0.102457
chr8	93416001	93426000	20	0.207825	0.116489
chr8	93417001	93427000	26	0.174897	0.102883
chr8	93418001	93428000	29	0.175555	0.109991
chr8	93419001	93429000	30	0.163248	0.102524
chr8	93420001	93430000	31	0.158498	0.0986415
chr8	93421001	93431000	26	0.127066	0.106319
chr8	93422001	93432000	25	0.124811	0.100965
chr8	93423001	93433000	23	0.122235	0.102305
chr8	93424001	93434000	22	0.122773	0.102139
chr8	93425001	93435000	21	0.123927	0.100746
chr8	93426001	93436000	21	0.124432	0.0998888
chr8	93427001	93437000	17	0.184998	0.142726
chr8	93428001	93438000	18	0.151475	0.115958
chr8	93429001	93439000	17	0.157731	0.124026
chr8	93430001	93440000	20	0.145608	0.106422
chr8	93431001	93441000	25	0.132253	0.0834547
chr8	93432001	93442000	30	0.136705	0.0784491
chr8	93433001	93443000	33	0.132198	0.0761244
chr8	93434001	93444000	36	0.126765	0.0741191
chr8	93435001	93445000	37	0.119139	0.0756633
chr8	93436001	93446000	37	0.110735	0.0679582
chr8	93437001	93447000	33	0.0915833	0.058057
chr8	93438001	93448000	31	0.10554	0.0599036
chr8	93439001	93449000	35	0.0953117	0.0490511
chr8	93440001	93450000	32	0.11511	0.0598384
chr8	93441001	93451000	25	0.113226	0.0655076
chr8	93442001	93452000	19	0.105981	0.0738851
chr8	93443001	93453000	16	0.111013	0.077824
chr8	93444001	93454000	14	0.110976	0.0745272
chr8	93445001	93455000	12	0.0972634	0.0458782
chr8	93446001	93456000	12	0.124865	0.0669471
chr8	93447001	93457000	13	0.153362	0.0852492
chr8	93448001	93458000	13	0.153067	0.0850152
chr8	93449001	93459000	10	0.174252	0.123899
chr8	93450001	93460000	9	0.175077	0.134281
chr8	93451001	93461000	11	0.144552	0.105101
chr8	93452001	93462000	13	0.152563	0.117459
chr8	93453001	93463000	20	0.105332	0.0845939
chr8	93454001	93464000	21	0.0952772	0.0798621
chr8	93455001	93465000	21	0.0952772	0.0798621
chr8	93456001	93466000	23	0.0607981	0.0475771
chr8	93457001	93467000	22	0.0416839	0.0358818
chr8	93458001	93468000	22	0.034209	0.0281596
chr8	93459001	93469000	27	0.0432975	0.0344642
chr8	93460001	93470000	38	0.0384876	0.032245
chr8	93461001	93471000	46	0.0462308	0.0422761
chr8	93462001	93472000	48	0.0404409	0.0378116
chr8	93463001	93473000	45	0.0435809	0.0368453
chr8	93464001	93474000	49	0.0434889	0.0366801
chr8	93465001	93475000	54	0.042649	0.0365822
chr8	93466001	93476000	54	0.0414181	0.0378715
chr8	93467001	93477000	56	0.0407511	0.0369005
chr8	93468001	93478000	54	0.0426065	0.0393065
chr8	93469001	93479000	49	0.0456576	0.0387833
chr8	93470001	93480000	37	0.0465254	0.0387046
chr8	93471001	93481000	32	0.120633	0.0759655
chr8	93472001	93482000	28	0.128951	0.0782067
chr8	93473001	93483000	25	0.160843	0.107056
chr8	93474001	93484000	19	0.200666	0.13671
chr8	93475001	93485000	14	0.254141	0.172813
chr8	93476001	93486000	10	0.3552	0.249731
chr8	93477001	93487000	9	0.382942	0.284566
chr8	93478001	93488000	10	0.421629	0.320291
chr8	93479001	93489000	10	0.461755	0.368673
chr8	93480001	93490000	11	0.4379	0.341427
chr8	93481001	93491000	6	0.43122	0.348315
chr8	93482001	93492000	7	0.470914	0.390243
chr8	93483001	93493000	7	0.441701	0.317209
chr8	93484001	93494000	7	0.441701	0.317209
chr8	93485001	93495000	7	0.441701	0.317209
chr8	93486001	93496000	7	0.441701	0.317209
chr8	93487001	93497000	7	0.467895	0.35104
chr8	93488001	93498000	8	0.421812	0.329063
chr8	93489001	93499000	6	0.393516	0.305523
chr8	93490001	93500000	5	0.437813	0.352834
chr8	93491001	93501000	6	0.465294	0.389596
chr8	93492001	93502000	8	0.327815	0.203865
chr8	93493001	93503000	8	0.322934	0.219724
chr8	93494001	93504000	8	0.322934	0.219724
chr8	93495001	93505000	9	0.285152	0.191045
chr8	93496001	93506000	12	0.359856	0.269438
chr8	93497001	93507000	11	0.363727	0.264663
chr8	93498001	93508000	14	0.311663	0.241107
chr8	93499001	93509000	17	0.316085	0.254018
chr8	93500001	93510000	21	0.292467	0.24134
chr8	93501001	93511000	22	0.268283	0.226343
chr8	93502001	93512000	22	0.27202	0.251037
chr8	93503001	93513000	28	0.259507	0.23441
chr8	93504001	93514000	32	0.251098	0.228735
chr8	93505001	93515000	33	0.270234	0.247736
chr8	93506001	93516000	34	0.236612	0.221367
chr8	93507001	93517000	34	0.236612	0.221367
chr8	93508001	93518000	32	0.226936	0.212775
chr8	93509001	93519000	29	0.214802	0.202276
chr8	93510001	93520000	34	0.200521	0.183444
chr8	93511001	93521000	37	0.171936	0.152368
chr8	93512001	93522000	35	0.169283	0.146029
chr8	93513001	93523000	30	0.155741	0.130882
chr8	93514001	93524000	27	0.154121	0.126989
chr8	93515001	93525000	27	0.116394	0.0934091
chr8	93516001	93526000	23	0.0961135	0.0720435
chr8	93517001	93527000	24	0.0911412	0.0673686
chr8	93518001	93528000	22	0.0761998	0.0513173
chr8	93519001	93529000	22	0.0761998	0.0513173
chr8	93520001	93530000	13	0.0101457	0.000617903
chr8	93521001	93531000	8	0.0271017	0.0153418
chr8	93522001	93532000	7	0.0344114	0.0244137
chr8	93523001	93533000	6	0.0368764	0.0287795
chr8	93524001	93534000	5	-0.0189831	-0.0171216
chr8	93525001	93535000	7	0.276605	0.205976
chr8	93526001	93536000	9	0.306908	0.238884
chr8	93527001	93537000	12	0.395591	0.303022
chr8	93528001	93538000	11	0.415	0.323689
chr8	93529001	93539000	11	0.415	0.323689
chr8	93530001	93540000	21	0.37697	0.327301
chr8	93531001	93541000	23	0.363152	0.307752
chr8	93532001	93542000	24	0.355309	0.29856
chr8	93533001	93543000	25	0.351455	0.28675
chr8	93534001	93544000	26	0.350846	0.278523
chr8	93535001	93545000	23	0.333855	0.262957
chr8	93536001	93546000	23	0.316814	0.250521
chr8	93537001	93547000	23	0.253264	0.198232
chr8	93538001	93548000	29	0.242784	0.191738
chr8	93539001	93549000	34	0.236957	0.190614
chr8	93540001	93550000	30	0.163745	0.129428
chr8	93541001	93551000	30	0.166418	0.131849
chr8	93542001	93552000	32	0.18813	0.142789
chr8	93543001	93553000	33	0.191805	0.152291
chr8	93544001	93554000	34	0.190577	0.151139
chr8	93545001	93555000	33	0.188631	0.148307
chr8	93546001	93556000	33	0.184386	0.140939
chr8	93547001	93557000	29	0.194324	0.151982
chr8	93548001	93558000	25	0.183535	0.133619
chr8	93549001	93559000	22	0.195382	0.137466
chr8	93550001	93560000	18	0.22209	0.165172
chr8	93551001	93561000	21	0.272009	0.204666
chr8	93552001	93562000	23	0.222783	0.160668
chr8	93553001	93563000	22	0.229883	0.160839
chr8	93554001	93564000	22	0.225511	0.162178
chr8	93555001	93565000	24	0.20563	0.147741
chr8	93556001	93566000	29	0.194707	0.13881
chr8	93557001	93567000	30	0.186396	0.132724
chr8	93558001	93568000	29	0.195938	0.147408
chr8	93559001	93569000	33	0.17459	0.130717
chr8	93560001	93570000	34	0.148052	0.107165
chr8	93561001	93571000	31	0.0914648	0.0650756
chr8	93562001	93572000	27	0.105138	0.0759067
chr8	93563001	93573000	27	0.101515	0.0695103
chr8	93564001	93574000	28	0.107542	0.0752598
chr8	93565001	93575000	27	0.143063	0.0963986
chr8	93566001	93576000	20	0.144541	0.0972058
chr8	93567001	93577000	22	0.14342	0.101259
chr8	93568001	93578000	24	0.135408	0.10124
chr8	93569001	93579000	19	0.131619	0.0998364
chr8	93570001	93580000	16	0.162005	0.118962
chr8	93571001	93581000	16	0.147616	0.124731
chr8	93572001	93582000	17	0.133957	0.113613
chr8	93573001	93583000	16	0.130155	0.113058
chr8	93574001	93584000	20	0.107872	0.0886099
chr8	93575001	93585000	22	0.0566843	0.0611559
chr8	93576001	93586000	25	0.0442207	0.0494232
chr8	93577001	93587000	26	0.0337233	0.0360465
chr8	93578001	93588000	27	0.0228352	0.0179524
chr8	93579001	93589000	34	0.00879314	0.00692797
chr8	93580001	93590000	39	0.0116652	0.00950613
chr8	93581001	93591000	44	0.015123	0.012764
chr8	93582001	93592000	44	0.0185951	0.0149468
chr8	93583001	93593000	44	0.0198835	0.0163874
chr8	93584001	93594000	41	0.0293422	0.0257204
chr8	93585001	93595000	41	0.0520416	0.039362
chr8	93586001	93596000	41	0.0614551	0.0506955
chr8	93587001	93597000	41	0.0672614	0.0572852
chr8	93588001	93598000	38	0.0725469	0.0612276
chr8	93589001	93599000	35	0.123138	0.0947948
chr8	93590001	93600000	35	0.120406	0.0966572
chr8	93591001	93601000	35	0.128249	0.102816
chr8	93592001	93602000	37	0.120081	0.0930626
chr8	93593001	93603000	40	0.121661	0.0950495
chr8	93594001	93604000	36	0.105843	0.0849813
chr8	93595001	93605000	37	0.0847335	0.0738996
chr8	93596001	93606000	38	0.077881	0.0695305
chr8	93597001	93607000	35	0.0824164	0.0713079
chr8	93598001	93608000	36	0.0878912	0.0759612
chr8	93599001	93609000	34	0.0522936	0.0513419
chr8	93600001	93610000	36	0.0749217	0.0687939
chr8	93601001	93611000	29	0.0765479	0.0690206
chr8	93602001	93612000	26	0.085902	0.0792263
chr8	93603001	93613000	22	0.0822295	0.0755505
chr8	93604001	93614000	23	0.0815982	0.0751016
chr8	93605001	93615000	22	0.10241	0.0906563
chr8	93606001	93616000	19	0.111724	0.0945769
chr8	93607001	93617000	18	0.113809	0.0962074
chr8	93608001	93618000	20	0.141096	0.0994237
chr8	93609001	93619000	17	0.163361	0.125013
chr8	93610001	93620000	10	0.181037	0.119389
chr8	93611001	93621000	10	0.181037	0.119389
chr8	93612001	93622000	9	0.191965	0.125407
chr8	93613001	93623000	9	0.191965	0.125407
chr8	93614001	93624000	8	0.20517	0.13293
chr8	93615001	93625000	6	0.250132	0.163427
chr8	93616001	93626000	5	0.282456	0.183067
chr8	93617001	93627000	12	0.205238	0.100363
chr8	93618001	93628000	9	0.154241	0.0892313
chr8	93619001	93629000	10	0.13479	0.0802339
chr8	93620001	93630000	14	0.108849	0.0746148
chr8	93621001	93631000	27	0.0895302	0.0724766
chr8	93622001	93632000	37	0.0869909	0.0738328
chr8	93623001	93633000	40	0.0848862	0.0727812
chr8	93624001	93634000	44	0.0921632	0.079232
chr8	93625001	93635000	45	0.0899081	0.0752003
chr8	93626001	93636000	48	0.100886	0.0820167
chr8	93627001	93637000	42	0.0986994	0.0857599
chr8	93628001	93638000	43	0.0983438	0.0844322
chr8	93629001	93639000	44	0.10027	0.0851057
chr8	93630001	93640000	43	0.113452	0.0934837
chr8	93631001	93641000	33	0.141319	0.111296
chr8	93632001	93642000	25	0.172492	0.126479
chr8	93633001	93643000	25	0.177387	0.127745
chr8	93634001	93644000	25	0.161813	0.113242
chr8	93635001	93645000	24	0.159048	0.109473
chr8	93636001	93646000	25	0.193808	0.143822
chr8	93637001	93647000	28	0.206542	0.160142
chr8	93638001	93648000	28	0.223767	0.18306
chr8	93639001	93649000	49	0.342376	0.237693
chr8	93640001	93650000	50	0.336557	0.230615
chr8	93641001	93651000	47	0.338091	0.233309
chr8	93642001	93652000	45	0.342959	0.237808
chr8	93643001	93653000	43	0.349414	0.242971
chr8	93644001	93654000	42	0.384552	0.274525
chr8	93645001	93655000	46	0.381683	0.274667
chr8	93646001	93656000	47	0.356675	0.24243
chr8	93647001	93657000	45	0.374869	0.255058
chr8	93648001	93658000	46	0.372644	0.24242
chr8	93649001	93659000	26	0.299514	0.216018
chr8	93650001	93660000	27	0.282684	0.215731
chr8	93651001	93661000	29	0.270751	0.211914
chr8	93652001	93662000	34	0.251664	0.195171
chr8	93653001	93663000	35	0.251005	0.198421
chr8	93654001	93664000	36	0.237847	0.184055
chr8	93655001	93665000	43	0.296713	0.219183
chr8	93656001	93666000	39	0.321123	0.235641
chr8	93657001	93667000	42	0.299384	0.223379
chr8	93658001	93668000	39	0.304512	0.230483
chr8	93659001	93669000	38	0.267359	0.208213
chr8	93660001	93670000	38	0.290393	0.2159
chr8	93661001	93671000	39	0.308505	0.229417
chr8	93662001	93672000	36	0.339385	0.250263
chr8	93663001	93673000	39	0.323671	0.250489
chr8	93664001	93674000	42	0.318138	0.264966
chr8	93665001	93675000	30	0.274388	0.235529
chr8	93666001	93676000	36	0.278614	0.25067
chr8	93667001	93677000	33	0.271347	0.250889
chr8	93668001	93678000	40	0.228707	0.214345
chr8	93669001	93679000	42	0.231724	0.217256
chr8	93670001	93680000	41	0.220457	0.21541
chr8	93671001	93681000	41	0.196111	0.191296
chr8	93672001	93682000	42	0.181494	0.179695
chr8	93673001	93683000	41	0.166258	0.168272
chr8	93674001	93684000	35	0.12649	0.12989
chr8	93675001	93685000	39	0.121032	0.120525
chr8	93676001	93686000	35	0.0841922	0.0837463
chr8	93677001	93687000	34	0.0744072	0.0749974
chr8	93678001	93688000	31	0.105053	0.0992943
chr8	93679001	93689000	32	0.112124	0.0996887
chr8	93680001	93690000	29	0.107237	0.0937841
chr8	93681001	93691000	30	0.105499	0.0848595
chr8	93682001	93692000	30	0.136151	0.103964
chr8	93683001	93693000	30	0.137764	0.102179
chr8	93684001	93694000	32	0.141456	0.104408
chr8	93685001	93695000	33	0.144227	0.110858
chr8	93686001	93696000	30	0.152207	0.114127
chr8	93687001	93697000	31	0.148662	0.111423
chr8	93688001	93698000	29	0.133733	0.0933945
chr8	93689001	93699000	26	0.12288	0.0790461
chr8	93690001	93700000	28	0.113381	0.0661243
chr8	93691001	93701000	30	0.12558	0.0939722
chr8	93692001	93702000	33	0.109354	0.085233
chr8	93693001	93703000	30	0.107888	0.0843775
chr8	93694001	93704000	32	0.110537	0.084656
chr8	93695001	93705000	28	0.111144	0.0797735
chr8	93696001	93706000	30	0.115588	0.0862947
chr8	93697001	93707000	31	0.124348	0.0968247
chr8	93698001	93708000	34	0.131997	0.1095
chr8	93699001	93709000	32	0.140212	0.115326
chr8	93700001	93710000	34	0.163185	0.144851
chr8	93701001	93711000	30	0.170681	0.144391
chr8	93702001	93712000	28	0.149545	0.144254
chr8	93703001	93713000	31	0.132197	0.126237
chr8	93704001	93714000	29	0.121812	0.122519
chr8	93705001	93715000	30	0.119389	0.123914
chr8	93706001	93716000	29	0.116764	0.12071
chr8	93707001	93717000	30	0.1071	0.107871
chr8	93708001	93718000	30	0.0884755	0.0811397
chr8	93709001	93719000	32	0.0828929	0.0775757
chr8	93710001	93720000	27	0.0539989	0.04864
chr8	93711001	93721000	27	0.0440898	0.0469684
chr8	93712001	93722000	27	0.0370006	0.0333235
chr8	93713001	93723000	27	0.0462464	0.0437082
chr8	93714001	93724000	33	0.0663563	0.0572797
chr8	93715001	93725000	32	0.0797067	0.0705107
chr8	93716001	93726000	32	0.0779326	0.0689908
chr8	93717001	93727000	30	0.0796238	0.0726309
chr8	93718001	93728000	28	0.0853528	0.0848185
chr8	93719001	93729000	28	0.0945605	0.0935639
chr8	93720001	93730000	33	0.0890676	0.0883913
chr8	93721001	93731000	32	0.0898847	0.086752
chr8	93722001	93732000	34	0.0971028	0.0938385
chr8	93723001	93733000	33	0.0974608	0.0934045
chr8	93724001	93734000	26	0.0930107	0.095713
chr8	93725001	93735000	25	0.0784621	0.0784732
chr8	93726001	93736000	28	0.0752272	0.0739102
chr8	93727001	93737000	30	0.0748305	0.0736235
chr8	93728001	93738000	30	0.0909691	0.0836593
chr8	93729001	93739000	30	0.103091	0.0882249
chr8	93730001	93740000	27	0.106077	0.0899439
chr8	93731001	93741000	28	0.106826	0.0909546
chr8	93732001	93742000	23	0.108433	0.0887389
chr8	93733001	93743000	24	0.106771	0.0886796
chr8	93734001	93744000	26	0.0971329	0.0753895
chr8	93735001	93745000	28	0.101928	0.0816061
chr8	93736001	93746000	28	0.109009	0.0887685
chr8	93737001	93747000	30	0.190728	0.151752
chr8	93738001	93748000	33	0.276225	0.226439
chr8	93739001	93749000	40	0.341228	0.294693
chr8	93740001	93750000	43	0.367731	0.319416
chr8	93741001	93751000	49	0.408902	0.362647
chr8	93742001	93752000	55	0.416226	0.370415
chr8	93743001	93753000	53	0.427844	0.385226
chr8	93744001	93754000	54	0.429703	0.396383
chr8	93745001	93755000	54	0.427258	0.394261
chr8	93746001	93756000	55	0.422946	0.387988
chr8	93747001	93757000	51	0.410804	0.376196
chr8	93748001	93758000	47	0.375988	0.34067
chr8	93749001	93759000	42	0.314492	0.279005
chr8	93750001	93760000	40	0.295497	0.265204
chr8	93751001	93761000	33	0.216357	0.200302
chr8	93752001	93762000	31	0.137499	0.127675
chr8	93753001	93763000	32	0.142845	0.134685
chr8	93754001	93764000	31	0.137934	0.129666
chr8	93755001	93765000	31	0.148878	0.13584
chr8	93756001	93766000	27	0.161325	0.147815
chr8	93757001	93767000	27	0.167356	0.150976
chr8	93758001	93768000	29	0.173848	0.157478
chr8	93759001	93769000	26	0.181245	0.159533
chr8	93760001	93770000	24	0.158164	0.137554
chr8	93761001	93771000	25	0.146108	0.121162
chr8	93762001	93772000	20	0.176854	0.150354
chr8	93763001	93773000	19	0.164772	0.132299
chr8	93764001	93774000	17	0.141925	0.112152
chr8	93765001	93775000	17	0.121019	0.0921463
chr8	93766001	93776000	19	0.102218	0.0766777
chr8	93767001	93777000	20	0.0918296	0.0718313
chr8	93768001	93778000	17	0.0549624	0.0418102
chr8	93769001	93779000	25	0.0544084	0.0412678
chr8	93770001	93780000	26	0.0551678	0.0399699
chr8	93771001	93781000	25	0.0563135	0.0422776
chr8	93772001	93782000	27	0.059529	0.0450712
chr8	93773001	93783000	29	0.0651237	0.0509403
chr8	93774001	93784000	33	0.115993	0.0888676
chr8	93775001	93785000	35	0.10664	0.086654
chr8	93776001	93786000	37	0.108189	0.0909506
chr8	93777001	93787000	37	0.109271	0.0906739
chr8	93778001	93788000	39	0.111524	0.0936116
chr8	93779001	93789000	36	0.121583	0.107162
chr8	93780001	93790000	39	0.127078	0.11668
chr8	93781001	93791000	40	0.129454	0.12058
chr8	93782001	93792000	48	0.112984	0.100639
chr8	93783001	93793000	52	0.104425	0.0870646
chr8	93784001	93794000	50	0.0719634	0.0587587
chr8	93785001	93795000	54	0.0628561	0.0489077
chr8	93786001	93796000	51	0.0595953	0.0458211
chr8	93787001	93797000	51	0.0548661	0.0421877
chr8	93788001	93798000	51	0.0503717	0.0394025
chr8	93789001	93799000	49	0.0418019	0.0326964
chr8	93790001	93800000	51	0.0196431	0.0156517
chr8	93791001	93801000	63	0.0240416	0.0191614
chr8	93792001	93802000	58	0.0482847	0.0390435
chr8	93793001	93803000	53	0.048964	0.0415156
chr8	93794001	93804000	55	0.0456268	0.0400884
chr8	93795001	93805000	53	0.0482237	0.0443695
chr8	93796001	93806000	54	0.0466415	0.0413067
chr8	93797001	93807000	58	0.0554938	0.0483776
chr8	93798001	93808000	62	0.0487588	0.0414652
chr8	93799001	93809000	62	0.0534676	0.0456991
chr8	93800001	93810000	61	0.0558298	0.0494218
chr8	93801001	93811000	48	0.0623439	0.0551182
chr8	93802001	93812000	51	0.0326832	0.0288893
chr8	93803001	93813000	57	0.0441681	0.0379549
chr8	93804001	93814000	58	0.043792	0.0375792
chr8	93805001	93815000	55	0.0457982	0.0390638
chr8	93806001	93816000	57	0.0437581	0.0381205
chr8	93807001	93817000	60	0.0401675	0.0354593
chr8	93808001	93818000	63	0.0472776	0.0422591
chr8	93809001	93819000	71	0.0347799	0.0313585
chr8	93810001	93820000	76	0.0454508	0.0388214
chr8	93811001	93821000	80	0.0430739	0.0368838
chr8	93812001	93822000	86	0.0528776	0.04657
chr8	93813001	93823000	93	0.0556144	0.0495859
chr8	93814001	93824000	96	0.0650316	0.0581728
chr8	93815001	93825000	112	0.0718059	0.0643644
chr8	93816001	93826000	111	0.0754495	0.0678604
chr8	93817001	93827000	103	0.0776536	0.0701696
chr8	93818001	93828000	95	0.0832212	0.0755768
chr8	93819001	93829000	87	0.0978114	0.0869291
chr8	93820001	93830000	79	0.0980987	0.089192
chr8	93821001	93831000	77	0.0991741	0.0907921
chr8	93822001	93832000	72	0.0961144	0.0846472
chr8	93823001	93833000	60	0.0971602	0.083498
chr8	93824001	93834000	55	0.0887753	0.0723587
chr8	93825001	93835000	39	0.0833038	0.0628108
chr8	93826001	93836000	43	0.0719123	0.046334
chr8	93827001	93837000	47	0.0564022	0.0333678
chr8	93828001	93838000	47	0.0468909	0.0245497
chr8	93829001	93839000	44	0.0462882	0.024847
chr8	93830001	93840000	41	0.0384179	0.0180216
chr8	93831001	93841000	38	0.0330627	0.0129249
chr8	93832001	93842000	30	0.044718	0.0194458
chr8	93833001	93843000	27	0.0776031	0.0425089
chr8	93834001	93844000	25	0.146401	0.0915421
chr8	93835001	93845000	22	0.16325	0.100633
chr8	93836001	93846000	15	0.21305	0.149152
chr8	93837001	93847000	9	0.368818	0.263566
chr8	93838001	93848000	7	0.413798	0.339569
chr8	93839001	93849000	6	0.438615	0.345724
chr8	93840001	93850000	9	0.346143	0.29144
chr8	93841001	93851000	11	0.32413	0.277417
chr8	93842001	93852000	12	0.315373	0.271924
chr8	93843001	93853000	13	0.312886	0.269162
chr8	93844001	93854000	15	0.234868	0.195158
chr8	93845001	93855000	21	0.208147	0.160494
chr8	93846001	93856000	24	0.211597	0.176386
chr8	93847001	93857000	29	0.203155	0.158574
chr8	93848001	93858000	31	0.200212	0.153304
chr8	93849001	93859000	31	0.200212	0.153304
chr8	93850001	93860000	28	0.200369	0.150137
chr8	93851001	93861000	26	0.19741	0.1452
chr8	93852001	93862000	25	0.191812	0.139872
chr8	93853001	93863000	25	0.145776	0.105574
chr8	93854001	93864000	20	0.152181	0.10634
chr8	93855001	93865000	20	0.166207	0.127091
chr8	93856001	93866000	21	0.142856	0.113719
chr8	93857001	93867000	27	0.154391	0.146955
chr8	93858001	93868000	32	0.177499	0.180911
chr8	93859001	93869000	34	0.17559	0.181142
chr8	93860001	93870000	35	0.172277	0.177862
chr8	93861001	93871000	38	0.168026	0.16936
chr8	93862001	93872000	41	0.170304	0.167063
chr8	93863001	93873000	43	0.170469	0.163959
chr8	93864001	93874000	46	0.175096	0.162541
chr8	93865001	93875000	41	0.172842	0.162707
chr8	93866001	93876000	36	0.178201	0.167305
chr8	93867001	93877000	26	0.182434	0.159747
chr8	93868001	93878000	23	0.185404	0.134101
chr8	93869001	93879000	24	0.17469	0.117174
chr8	93870001	93880000	26	0.161981	0.105648
chr8	93871001	93881000	24	0.161669	0.104321
chr8	93872001	93882000	24	0.132402	0.0773947
chr8	93873001	93883000	21	0.128079	0.0707174
chr8	93874001	93884000	20	0.0873518	0.0497376
chr8	93875001	93885000	19	0.0894436	0.0496123
chr8	93876001	93886000	21	0.112783	0.0635202
chr8	93877001	93887000	23	0.0973429	0.0551849
chr8	93878001	93888000	19	0.0397275	0.0191156
chr8	93879001	93889000	20	0.0480233	0.0267838
chr8	93880001	93890000	25	0.056633	0.0316233
chr8	93881001	93891000	37	0.0315025	0.0150715
chr8	93882001	93892000	45	0.0254581	0.00871864
chr8	93883001	93893000	48	0.0334688	0.0185026
chr8	93884001	93894000	47	0.0371834	0.0216385
chr8	93885001	93895000	47	0.0371834	0.0216385
chr8	93886001	93896000	47	0.0235981	0.0143507
chr8	93887001	93897000	45	0.0251646	0.0140078
chr8	93888001	93898000	45	0.0251646	0.0140078
chr8	93889001	93899000	41	0.0169511	0.00878894
chr8	93890001	93900000	33	0.00735398	0.00316479
chr8	93891001	93901000	22	0.0293728	0.0212836
chr8	93892001	93902000	13	0.0513783	0.0495469
chr8	93893001	93903000	16	0.0255386	0.0252996
chr8	93894001	93904000	17	0.0333497	0.0332545
chr8	93895001	93905000	21	0.0473003	0.045328
chr8	93896001	93906000	21	0.123125	0.0804654
chr8	93897001	93907000	24	0.241913	0.149555
chr8	93898001	93908000	27	0.248809	0.160323
chr8	93899001	93909000	32	0.286223	0.195897
chr8	93900001	93910000	33	0.288484	0.200292
chr8	93901001	93911000	32	0.294593	0.202173
chr8	93902001	93912000	34	0.29394	0.208083
chr8	93903001	93913000	35	0.308535	0.240939
chr8	93904001	93914000	35	0.307934	0.238669
chr8	93905001	93915000	36	0.303834	0.230273
chr8	93906001	93916000	35	0.283305	0.213597
chr8	93907001	93917000	32	0.229309	0.17445
chr8	93908001	93918000	29	0.222256	0.167
chr8	93909001	93919000	27	0.210798	0.150126
chr8	93910001	93920000	28	0.193591	0.135966
chr8	93911001	93921000	27	0.197129	0.142552
chr8	93912001	93922000	24	0.200562	0.142714
chr8	93913001	93923000	17	0.207145	0.129417
chr8	93914001	93924000	20	0.197011	0.127126
chr8	93915001	93925000	18	0.218581	0.141769
chr8	93916001	93926000	18	0.223613	0.141438
chr8	93917001	93927000	19	0.332026	0.199033
chr8	93918001	93928000	20	0.324428	0.198679
chr8	93919001	93929000	17	0.266362	0.166069
chr8	93920001	93930000	19	0.305229	0.191411
chr8	93921001	93931000	21	0.290556	0.173663
chr8	93922001	93932000	21	0.326375	0.205916
chr8	93923001	93933000	21	0.333734	0.210276
chr8	93924001	93934000	19	0.376061	0.235245
chr8	93925001	93935000	17	0.391966	0.255399
chr8	93926001	93936000	17	0.391314	0.268644
chr8	93927001	93937000	19	0.284296	0.179088
chr8	93928001	93938000	18	0.289097	0.178374
chr8	93929001	93939000	18	0.289097	0.178374
chr8	93930001	93940000	15	0.268573	0.166298
chr8	93931001	93941000	13	0.286156	0.191103
chr8	93932001	93942000	13	0.248355	0.160019
chr8	93933001	93943000	12	0.221348	0.136984
chr8	93934001	93944000	9	0.168864	0.122356
chr8	93935001	93945000	8	0.164091	0.112099
chr8	93936001	93946000	8	0.150154	0.0847943
chr8	93937001	93947000	9	0.128264	0.0814092
chr8	93938001	93948000	11	0.194619	0.132448
chr8	93939001	93949000	15	0.183932	0.135531
chr8	93940001	93950000	17	0.196536	0.133362
chr8	93941001	93951000	24	0.155978	0.0934399
chr8	93942001	93952000	25	0.121322	0.0675731
chr8	93943001	93953000	29	0.104835	0.0516941
chr8	93944001	93954000	32	0.0934859	0.0452357
chr8	93945001	93955000	39	0.0908654	0.0398801
chr8	93946001	93956000	44	0.0868936	0.0336831
chr8	93947001	93957000	45	0.0889295	0.0276404
chr8	93948001	93958000	46	0.0539354	0.0117427
chr8	93949001	93959000	42	0.0382803	-0.000853905
chr8	93950001	93960000	44	0.0137623	-0.0164975
chr8	93951001	93961000	38	0.011163	-0.0192054
chr8	93952001	93962000	35	0.0126617	-0.0184368
chr8	93953001	93963000	31	0.0194491	-0.0146803
chr8	93954001	93964000	29	0.0236641	-0.0124148
chr8	93955001	93965000	28	-0.00419471	-0.0286013
chr8	93956001	93966000	25	0.0128298	-0.018369
chr8	93957001	93967000	22	0.0203652	-0.0117043
chr8	93958001	93968000	20	0.0197429	-0.0167636
chr8	93959001	93969000	21	0.0161359	-0.0186881
chr8	93960001	93970000	19	0.0697263	0.0183699
chr8	93961001	93971000	20	0.0734292	0.0270178
chr8	93962001	93972000	21	0.0683337	0.0262665
chr8	93963001	93973000	24	0.0940242	0.0434314
chr8	93964001	93974000	25	0.100482	0.0478309
chr8	93965001	93975000	22	0.147961	0.104794
chr8	93966001	93976000	19	0.152525	0.108612
chr8	93967001	93977000	16	0.161898	0.125101
chr8	93968001	93978000	15	0.168332	0.137253
chr8	93969001	93979000	16	0.164724	0.140111
chr8	93970001	93980000	17	0.232714	0.175789
chr8	93971001	93981000	18	0.284162	0.208447
chr8	93972001	93982000	22	0.293895	0.230202
chr8	93973001	93983000	19	0.303342	0.240721
chr8	93974001	93984000	18	0.30605	0.239979
chr8	93975001	93985000	15	0.311716	0.236196
chr8	93976001	93986000	17	0.29015	0.211117
chr8	93977001	93987000	18	0.284065	0.202439
chr8	93978001	93988000	19	0.285708	0.208101
chr8	93979001	93989000	18	0.300212	0.225727
chr8	93980001	93990000	14	0.265009	0.202775
chr8	93981001	93991000	16	0.172855	0.137807
chr8	93982001	93992000	16	0.149549	0.113786
chr8	93983001	93993000	24	0.198679	0.164314
chr8	93984001	93994000	30	0.225329	0.194424
chr8	93985001	93995000	32	0.232869	0.202738
chr8	93986001	93996000	36	0.233324	0.202836
chr8	93987001	93997000	38	0.237238	0.210128
chr8	93988001	93998000	44	0.222614	0.195048
chr8	93989001	93999000	46	0.213609	0.186947
chr8	93990001	94000000	50	0.228778	0.192519
chr8	93991001	94001000	51	0.234814	0.198271
chr8	93992001	94002000	50	0.221542	0.18527
chr8	93993001	94003000	44	0.203846	0.164172
chr8	93994001	94004000	44	0.168315	0.127205
chr8	93995001	94005000	45	0.142155	0.106805
chr8	93996001	94006000	41	0.135964	0.103071
chr8	93997001	94007000	43	0.126901	0.0937974
chr8	93998001	94008000	47	0.0838756	0.0574633
chr8	93999001	94009000	50	0.075045	0.0470007
chr8	94000001	94010000	50	0.0325555	0.0242266
chr8	94001001	94011000	52	0.0336411	0.0219604
chr8	94002001	94012000	48	0.0343269	0.0218946
chr8	94003001	94013000	48	0.0420794	0.0285584
chr8	94004001	94014000	43	0.0475665	0.0336958
chr8	94005001	94015000	43	0.069281	0.0515659
chr8	94006001	94016000	44	0.0852222	0.0651638
chr8	94007001	94017000	44	0.0810067	0.064991
chr8	94008001	94018000	37	0.124067	0.103268
chr8	94009001	94019000	39	0.156977	0.139911
chr8	94010001	94020000	43	0.201769	0.177997
chr8	94011001	94021000	40	0.227572	0.204993
chr8	94012001	94022000	44	0.22919	0.207206
chr8	94013001	94023000	46	0.214101	0.193356
chr8	94014001	94024000	45	0.208643	0.190595
chr8	94015001	94025000	46	0.199226	0.180389
chr8	94016001	94026000	50	0.176431	0.157093
chr8	94017001	94027000	45	0.182831	0.162604
chr8	94018001	94028000	41	0.187169	0.165393
chr8	94019001	94029000	33	0.181388	0.158904
chr8	94020001	94030000	25	0.141611	0.126352
chr8	94021001	94031000	20	0.1067	0.0951984
chr8	94022001	94032000	16	0.0696507	0.0616645
chr8	94023001	94033000	17	0.0602722	0.0474717
chr8	94024001	94034000	25	0.0626984	0.0565375
chr8	94025001	94035000	29	0.0815126	0.0777807
chr8	94026001	94036000	27	0.0998775	0.0928665
chr8	94027001	94037000	33	0.0971145	0.0935833
chr8	94028001	94038000	41	0.0857838	0.0840266
chr8	94029001	94039000	57	0.0622013	0.0653374
chr8	94030001	94040000	57	0.0622013	0.0653374
chr8	94031001	94041000	60	0.0823617	0.0781059
chr8	94032001	94042000	66	0.0786855	0.0697737
chr8	94033001	94043000	71	0.10018	0.0797793
chr8	94034001	94044000	66	0.124431	0.0909573
chr8	94035001	94045000	66	0.110845	0.069161
chr8	94036001	94046000	63	0.10249	0.0594013
chr8	94037001	94047000	57	0.104708	0.0554637
chr8	94038001	94048000	51	0.140961	0.0724694
chr8	94039001	94049000	38	0.257543	0.115297
chr8	94040001	94050000	39	0.259776	0.12059
chr8	94041001	94051000	38	0.2332	0.0972434
chr8	94042001	94052000	34	0.260055	0.119886
chr8	94043001	94053000	24	0.272754	0.125679
chr8	94044001	94054000	24	0.236625	0.114595
chr8	94045001	94055000	19	0.386546	0.250624
chr8	94046001	94056000	19	0.393137	0.27267
chr8	94047001	94057000	21	0.433375	0.30796
chr8	94048001	94058000	23	0.424608	0.304887
chr8	94049001	94059000	21	0.414621	0.287665
chr8	94050001	94060000	22	0.405442	0.282583
chr8	94051001	94061000	20	0.418787	0.313123
chr8	94052001	94062000	19	0.421804	0.311773
chr8	94053001	94063000	19	0.421804	0.311773
chr8	94054001	94064000	18	0.431055	0.312042
chr8	94055001	94065000	16	0.35839	0.241298
chr8	94056001	94066000	15	0.409142	0.280588
chr8	94057001	94067000	14	0.327687	0.219862
chr8	94058001	94068000	11	0.286591	0.178816
chr8	94059001	94069000	15	0.28989	0.163087
chr8	94060001	94070000	14	0.283035	0.148324
chr8	94061001	94071000	18	0.314656	0.186492
chr8	94062001	94072000	21	0.326056	0.216484
chr8	94063001	94073000	21	0.326056	0.216484
chr8	94064001	94074000	19	0.36803	0.257421
chr8	94065001	94075000	22	0.41904	0.316393
chr8	94066001	94076000	23	0.388983	0.295125
chr8	94067001	94077000	26	0.411937	0.322287
chr8	94068001	94078000	27	0.399304	0.309958
chr8	94069001	94079000	24	0.406545	0.349127
chr8	94070001	94080000	25	0.432131	0.373655
chr8	94071001	94081000	22	0.438113	0.382535
chr8	94072001	94082000	19	0.456347	0.401071
chr8	94073001	94083000	25	0.435875	0.382596
chr8	94074001	94084000	26	0.415686	0.36889
chr8	94075001	94085000	28	0.390847	0.333158
chr8	94076001	94086000	36	0.382686	0.316493
chr8	94077001	94087000	36	0.355138	0.269592
chr8	94078001	94088000	36	0.355693	0.257668
chr8	94079001	94089000	37	0.346759	0.249135
chr8	94080001	94090000	42	0.291945	0.210311
chr8	94081001	94091000	47	0.254017	0.180427
chr8	94082001	94092000	51	0.22987	0.156306
chr8	94083001	94093000	52	0.17989	0.116233
chr8	94084001	94094000	54	0.170538	0.108908
chr8	94085001	94095000	50	0.125198	0.0798363
chr8	94086001	94096000	45	0.0444319	0.032776
chr8	94087001	94097000	41	0.0437579	0.0345388
chr8	94088001	94098000	42	0.0444064	0.0366823
chr8	94089001	94099000	39	0.0353433	0.0286193
chr8	94090001	94100000	33	0.0189516	0.0165163
chr8	94091001	94101000	31	0.0300304	0.0256252
chr8	94092001	94102000	28	0.0407616	0.0372797
chr8	94093001	94103000	23	0.0569886	0.0588028
chr8	94094001	94104000	33	0.0524229	0.0481946
chr8	94095001	94105000	33	0.0496952	0.0483067
chr8	94096001	94106000	33	0.052594	0.0516896
chr8	94097001	94107000	35	0.0472654	0.0466926
chr8	94098001	94108000	34	0.0535968	0.0543956
chr8	94099001	94109000	36	0.0676578	0.063507
chr8	94100001	94110000	40	0.064809	0.0611977
chr8	94101001	94111000	37	0.0619145	0.0583863
chr8	94102001	94112000	40	0.0745517	0.0646953
chr8	94103001	94113000	42	0.0678882	0.0566762
chr8	94104001	94114000	36	0.0681324	0.04923
chr8	94105001	94115000	40	0.0659734	0.0474133
chr8	94106001	94116000	43	0.0706227	0.0439506
chr8	94107001	94117000	43	0.0739068	0.0467225
chr8	94108001	94118000	43	0.0819048	0.051622
chr8	94109001	94119000	43	0.0668165	0.0426412
chr8	94110001	94120000	40	0.0667475	0.0398003
chr8	94111001	94121000	41	0.0959922	0.0548422
chr8	94112001	94122000	39	0.136311	0.0816248
chr8	94113001	94123000	37	0.180821	0.106538
chr8	94114001	94124000	33	0.227757	0.145988
chr8	94115001	94125000	28	0.301074	0.193572
chr8	94116001	94126000	20	0.357189	0.26281
chr8	94117001	94127000	22	0.353865	0.230483
chr8	94118001	94128000	31	0.416189	0.289855
chr8	94119001	94129000	43	0.486689	0.377569
chr8	94120001	94130000	45	0.487944	0.386222
chr8	94121001	94131000	45	0.475436	0.37271
chr8	94122001	94132000	42	0.470707	0.364617
chr8	94123001	94133000	45	0.448383	0.319708
chr8	94124001	94134000	43	0.449881	0.318902
chr8	94125001	94135000	44	0.438017	0.309661
chr8	94126001	94136000	50	0.403849	0.287883
chr8	94127001	94137000	54	0.405102	0.302387
chr8	94128001	94138000	51	0.324852	0.234219
chr8	94129001	94139000	51	0.131028	0.101306
chr8	94130001	94140000	62	0.0905949	0.0710691
chr8	94131001	94141000	60	0.0923555	0.0732396
chr8	94132001	94142000	60	0.0923555	0.0732396
chr8	94133001	94143000	55	0.0963492	0.0808107
chr8	94134001	94144000	53	0.0891332	0.0767325
chr8	94135001	94145000	51	0.0780117	0.0685019
chr8	94136001	94146000	45	0.0704685	0.0605458
chr8	94137001	94147000	39	0.0320007	0.0302722
chr8	94138001	94148000	48	0.0448823	0.0388254
chr8	94139001	94149000	51	0.0440435	0.0419844
chr8	94140001	94150000	56	0.035575	0.0354606
chr8	94141001	94151000	60	0.0324781	0.0326112
chr8	94142001	94152000	80	0.028202	0.0266012
chr8	94143001	94153000	98	0.0263528	0.0231222
chr8	94144001	94154000	111	0.049132	0.0436036
chr8	94145001	94155000	121	0.0656964	0.0593256
chr8	94146001	94156000	138	0.122957	0.110477
chr8	94147001	94157000	142	0.143801	0.128931
chr8	94148001	94158000	137	0.170846	0.155047
chr8	94149001	94159000	129	0.186381	0.174095
chr8	94150001	94160000	120	0.249299	0.219632
chr8	94151001	94161000	128	0.316196	0.268563
chr8	94152001	94162000	118	0.392582	0.328892
chr8	94153001	94163000	106	0.481918	0.402255
chr8	94154001	94164000	93	0.505472	0.430807
chr8	94155001	94165000	83	0.521048	0.454538
chr8	94156001	94166000	68	0.524909	0.436778
chr8	94157001	94167000	63	0.519491	0.425462
chr8	94158001	94168000	58	0.545618	0.457756
chr8	94159001	94169000	52	0.584738	0.504332
chr8	94160001	94170000	42	0.592008	0.53484
chr8	94161001	94171000	35	0.546417	0.462088
chr8	94162001	94172000	26	0.555067	0.460376
chr8	94163001	94173000	21	0.510659	0.400156
chr8	94164001	94174000	27	0.467719	0.354783
chr8	94165001	94175000	28	0.465489	0.357062
chr8	94166001	94176000	26	0.475792	0.382928
chr8	94167001	94177000	28	0.469604	0.384234
chr8	94168001	94178000	21	0.446137	0.353776
chr8	94169001	94179000	21	0.394417	0.331356
chr8	94170001	94180000	22	0.385219	0.317993
chr8	94171001	94181000	21	0.378727	0.308812
chr8	94172001	94182000	20	0.37736	0.304192
chr8	94173001	94183000	23	0.388791	0.291825
chr8	94174001	94184000	18	0.423218	0.331208
chr8	94175001	94185000	21	0.396068	0.288439
chr8	94176001	94186000	21	0.396068	0.288439
chr8	94177001	94187000	18	0.393436	0.268677
chr8	94178001	94188000	18	0.393436	0.268677
chr8	94179001	94189000	16	0.378124	0.232064
chr8	94180001	94190000	15	0.377951	0.225831
chr8	94181001	94191000	11	0.327375	0.199745
chr8	94182001	94192000	11	0.327375	0.199745
chr8	94183001	94193000	7	0.245384	0.166837
chr8	94184001	94194000	6	0.210753	0.123707
chr8	94185001	94195000	2	0.115466	0.11408
chr8	94186001	94196000	3	0.0912283	0.0810378
chr8	94187001	94197000	3	0.0912283	0.0810378
chr8	94188001	94198000	3	0.0912283	0.0810378
chr8	94189001	94199000	3	0.0623583	0.0371848
chr8	94190001	94200000	3	-0.0137414	-0.0175541
chr8	94191001	94201000	4	0.045738	0.0194367
chr8	94192001	94202000	7	0.0266075	0.0165585
chr8	94193001	94203000	10	0.033062	0.0223629
chr8	94194001	94204000	16	0.0924224	0.0663339
chr8	94195001	94205000	17	0.0857199	0.0602627
chr8	94196001	94206000	18	0.113533	0.0806393
chr8	94197001	94207000	20	0.102622	0.0735869
chr8	94198001	94208000	23	0.113394	0.0841169
chr8	94199001	94209000	25	0.11952	0.0936357
chr8	94200001	94210000	27	0.118514	0.0982759
chr8	94201001	94211000	37	0.0912416	0.0707404
chr8	94202001	94212000	36	0.0933707	0.072032
chr8	94203001	94213000	34	0.0974208	0.0769365
chr8	94204001	94214000	29	0.0863409	0.0667596
chr8	94205001	94215000	29	0.0864165	0.0683073
chr8	94206001	94216000	32	0.0766012	0.0627543
chr8	94207001	94217000	31	0.0796639	0.064217
chr8	94208001	94218000	29	0.0697067	0.0571788
chr8	94209001	94219000	28	0.0536177	0.0443853
chr8	94210001	94220000	25	0.0490759	0.0385616
chr8	94211001	94221000	14	0.0768972	0.0621203
chr8	94212001	94222000	15	0.0840595	0.0625324
chr8	94213001	94223000	17	0.0593413	0.0452937
chr8	94214001	94224000	19	0.0492791	0.0396488
chr8	94215001	94225000	18	0.0522662	0.0414068
chr8	94216001	94226000	14	0.0244475	0.0202933
chr8	94217001	94227000	18	0.0363683	0.0278799
chr8	94218001	94228000	26	0.0429934	0.0316406
chr8	94219001	94229000	32	0.050025	0.0434804
chr8	94220001	94230000	32	0.050025	0.0434804
chr8	94221001	94231000	39	0.0833744	0.0629638
chr8	94222001	94232000	40	0.0819686	0.0601145
chr8	94223001	94233000	42	0.109548	0.0785047
chr8	94224001	94234000	41	0.107359	0.0773652
chr8	94225001	94235000	41	0.107359	0.0773652
chr8	94226001	94236000	43	0.110042	0.0797118
chr8	94227001	94237000	38	0.113905	0.0843962
chr8	94228001	94238000	30	0.137094	0.101911
chr8	94229001	94239000	24	0.195347	0.137297
chr8	94230001	94240000	25	0.191987	0.130665
chr8	94231001	94241000	18	0.188542	0.122356
chr8	94232001	94242000	16	0.199326	0.144027
chr8	94233001	94243000	13	0.176078	0.107785
chr8	94234001	94244000	13	0.195169	0.102847
chr8	94235001	94245000	15	0.204344	0.117927
chr8	94236001	94246000	13	0.218957	0.129138
chr8	94237001	94247000	15	0.208258	0.129308
chr8	94238001	94248000	15	0.196061	0.12238
chr8	94239001	94249000	17	0.13774	0.0953703
chr8	94240001	94250000	19	0.14395	0.110317
chr8	94241001	94251000	22	0.143191	0.11402
chr8	94242001	94252000	20	0.147398	0.118761
chr8	94243001	94253000	20	0.170808	0.150888
chr8	94244001	94254000	20	0.173118	0.157268
chr8	94245001	94255000	20	0.15837	0.142334
chr8	94246001	94256000	22	0.167511	0.148872
chr8	94247001	94257000	22	0.154472	0.133103
chr8	94248001	94258000	25	0.14163	0.119279
chr8	94249001	94259000	25	0.132042	0.108179
chr8	94250001	94260000	23	0.125391	0.095968
chr8	94251001	94261000	22	0.11739	0.0878753
chr8	94252001	94262000	23	0.117925	0.0897246
chr8	94253001	94263000	23	0.0929008	0.070837
chr8	94254001	94264000	23	0.097312	0.0791637
chr8	94255001	94265000	22	0.0956577	0.0743877
chr8	94256001	94266000	21	0.0667906	0.0559533
chr8	94257001	94267000	20	0.0802133	0.0695765
chr8	94258001	94268000	19	0.0789638	0.0712129
chr8	94259001	94269000	19	0.139042	0.108437
chr8	94260001	94270000	18	0.142645	0.117295
chr8	94261001	94271000	19	0.165113	0.128831
chr8	94262001	94272000	21	0.180231	0.136158
chr8	94263001	94273000	20	0.19068	0.138228
chr8	94264001	94274000	19	0.193136	0.138108
chr8	94265001	94275000	21	0.184269	0.144361
chr8	94266001	94276000	23	0.172475	0.130375
chr8	94267001	94277000	27	0.150318	0.11137
chr8	94268001	94278000	26	0.148277	0.105986
chr8	94269001	94279000	22	0.113649	0.0807602
chr8	94270001	94280000	22	0.113649	0.0807602
chr8	94271001	94281000	21	0.0993281	0.0716668
chr8	94272001	94282000	19	0.0622322	0.0487406
chr8	94273001	94283000	20	0.057068	0.0380249
chr8	94274001	94284000	20	0.0510548	0.0306722
chr8	94275001	94285000	17	0.0344973	0.015113
chr8	94276001	94286000	14	0.0247307	0.00726627
chr8	94277001	94287000	9	0.0231879	-0.00411603
chr8	94278001	94288000	7	0.0346523	0.000218692
chr8	94279001	94289000	8	0.0539813	0.0163348
chr8	94280001	94290000	9	0.136361	0.0653019
chr8	94281001	94291000	10	0.14865	0.090972
chr8	94282001	94292000	10	0.17237	0.113906
chr8	94283001	94293000	8	0.191895	0.15493
chr8	94284001	94294000	11	0.18201	0.155198
chr8	94285001	94295000	11	0.18201	0.155198
chr8	94286001	94296000	10	0.196452	0.17548
chr8	94287001	94297000	14	0.150487	0.126926
chr8	94288001	94298000	15	0.153711	0.131287
chr8	94289001	94299000	17	0.157829	0.137657
chr8	94290001	94300000	18	0.165191	0.142654
chr8	94291001	94301000	16	0.164188	0.139286
chr8	94292001	94302000	16	0.149706	0.12299
chr8	94293001	94303000	17	0.142645	0.116978
chr8	94294001	94304000	15	0.146207	0.118087
chr8	94295001	94305000	17	0.131187	0.105592
chr8	94296001	94306000	17	0.131187	0.105592
chr8	94297001	94307000	20	0.111337	0.0910949
chr8	94298001	94308000	25	0.108741	0.0809711
chr8	94299001	94309000	28	0.0838269	0.0552218
chr8	94300001	94310000	30	0.0454359	0.0258905
chr8	94301001	94311000	32	0.0327429	0.0154799
chr8	94302001	94312000	37	0.0308277	0.0150956
chr8	94303001	94313000	39	0.0281385	0.013004
chr8	94304001	94314000	42	0.0142344	0.00339174
chr8	94305001	94315000	44	0.0153811	0.00423904
chr8	94306001	94316000	47	0.0238235	0.0116752
chr8	94307001	94317000	40	0.0249519	0.0124934
chr8	94308001	94318000	35	0.00717883	0.00310926
chr8	94309001	94319000	29	0.00785558	0.0029959
chr8	94310001	94320000	28	0.0189141	0.0114177
chr8	94311001	94321000	34	0.0236599	0.0161113
chr8	94312001	94322000	32	0.0274512	0.0196517
chr8	94313001	94323000	38	0.0294019	0.0228599
chr8	94314001	94324000	40	0.0317708	0.0267026
chr8	94315001	94325000	44	0.0293194	0.0260491
chr8	94316001	94326000	50	0.020609	0.0180993
chr8	94317001	94327000	54	0.0205524	0.0182347
chr8	94318001	94328000	59	0.021993	0.0187734
chr8	94319001	94329000	69	0.0214831	0.0182638
chr8	94320001	94330000	70	0.0221972	0.0189302
chr8	94321001	94331000	67	0.0212253	0.0186356
chr8	94322001	94332000	69	0.0181127	0.0154099
chr8	94323001	94333000	62	0.0153141	0.0124163
chr8	94324001	94334000	59	0.0125723	0.00944476
chr8	94325001	94335000	53	0.0110364	0.00778237
chr8	94326001	94336000	44	0.0100905	0.00662371
chr8	94327001	94337000	42	0.00807079	0.00471234
chr8	94328001	94338000	43	-0.00145195	-0.00391876
chr8	94329001	94339000	36	-0.0074487	-0.00915233
chr8	94330001	94340000	46	-0.0199862	-0.0184239
chr8	94331001	94341000	44	-0.0204743	-0.0199438
chr8	94332001	94342000	44	-0.0162779	-0.0154644
chr8	94333001	94343000	50	-0.0152795	-0.0151364
chr8	94334001	94344000	56	-0.0161958	-0.0162964
chr8	94335001	94345000	68	-0.0163376	-0.0164312
chr8	94336001	94346000	78	-0.0162809	-0.016518
chr8	94337001	94347000	86	-0.0172715	-0.0166477
chr8	94338001	94348000	87	-0.0157275	-0.0150605
chr8	94339001	94349000	93	-0.0140468	-0.0133387
chr8	94340001	94350000	88	-0.0138849	-0.0131586
chr8	94341001	94351000	90	-0.0146107	-0.0138461
chr8	94342001	94352000	90	-0.0145988	-0.0140435
chr8	94343001	94353000	89	-0.01438	-0.0136539
chr8	94344001	94354000	91	-0.0106488	-0.00971869
chr8	94345001	94355000	80	-0.00770424	-0.00704307
chr8	94346001	94356000	77	-0.00239335	-0.00259279
chr8	94347001	94357000	78	0.0158407	0.00754027
chr8	94348001	94358000	73	0.0292022	0.0178056
chr8	94349001	94359000	65	0.0325158	0.0198717
chr8	94350001	94360000	63	0.0454854	0.0315216
chr8	94351001	94361000	59	0.0507	0.036334
chr8	94352001	94362000	56	0.05679	0.0410679
chr8	94353001	94363000	58	0.063128	0.0476951
chr8	94354001	94364000	50	0.069805	0.0523029
chr8	94355001	94365000	62	0.12569	0.0956872
chr8	94356001	94366000	76	0.173238	0.141505
chr8	94357001	94367000	80	0.187655	0.168008
chr8	94358001	94368000	90	0.185579	0.165939
chr8	94359001	94369000	100	0.188042	0.1687
chr8	94360001	94370000	103	0.194076	0.175072
chr8	94361001	94371000	104	0.190916	0.172233
chr8	94362001	94372000	101	0.193331	0.175111
chr8	94363001	94373000	93	0.203342	0.18606
chr8	94364001	94374000	90	0.209158	0.19332
chr8	94365001	94375000	79	0.197957	0.181263
chr8	94366001	94376000	63	0.177001	0.154058
chr8	94367001	94377000	54	0.157092	0.128303
chr8	94368001	94378000	49	0.134418	0.105536
chr8	94369001	94379000	43	0.108667	0.0826748
chr8	94370001	94380000	39	0.0979091	0.0715766
chr8	94371001	94381000	39	0.100085	0.0687781
chr8	94372001	94382000	41	0.0990797	0.0674555
chr8	94373001	94383000	45	0.101254	0.0695575
chr8	94374001	94384000	52	0.0886936	0.061031
chr8	94375001	94385000	51	0.0891658	0.0616218
chr8	94376001	94386000	46	0.0838307	0.0596172
chr8	94377001	94387000	47	0.0730592	0.0567647
chr8	94378001	94388000	47	0.0787997	0.0623424
chr8	94379001	94389000	43	0.0783661	0.0618231
chr8	94380001	94390000	41	0.0604647	0.0474814
chr8	94381001	94391000	42	0.0632729	0.0529435
chr8	94382001	94392000	46	0.0679777	0.0587822
chr8	94383001	94393000	46	0.0651526	0.0572499
chr8	94384001	94394000	43	0.0764098	0.069436
chr8	94385001	94395000	49	0.0801862	0.0728527
chr8	94386001	94396000	55	0.0737549	0.066462
chr8	94387001	94397000	59	0.0702082	0.0627658
chr8	94388001	94398000	60	0.0699553	0.0626993
chr8	94389001	94399000	68	0.065817	0.0579775
chr8	94390001	94400000	68	0.0652746	0.0580966
chr8	94391001	94401000	72	0.0638411	0.0567746
chr8	94392001	94402000	76	0.0638411	0.057382
chr8	94393001	94403000	73	0.0644901	0.0585114
chr8	94394001	94404000	77	0.0657832	0.0598204
chr8	94395001	94405000	69	0.0578531	0.053045
chr8	94396001	94406000	68	0.0597095	0.054458
chr8	94397001	94407000	59	0.0611848	0.0555964
chr8	94398001	94408000	58	0.0604385	0.0544878
chr8	94399001	94409000	53	0.0650198	0.0600096
chr8	94400001	94410000	53	0.0635809	0.0569155
chr8	94401001	94411000	47	0.0651334	0.0567156
chr8	94402001	94412000	40	0.0548806	0.0442142
chr8	94403001	94413000	38	0.0531897	0.041905
chr8	94404001	94414000	29	0.043388	0.0305777
chr8	94405001	94415000	30	0.0498101	0.0368276
chr8	94406001	94416000	28	0.0454383	0.034094
chr8	94407001	94417000	27	0.0476187	0.0357551
chr8	94408001	94418000	21	0.036139	0.0271604
chr8	94409001	94419000	22	0.024376	0.0158528
chr8	94410001	94420000	20	0.0286097	0.023075
chr8	94411001	94421000	19	0.0359222	0.0348561
chr8	94412001	94422000	18	0.0350088	0.0365049
chr8	94413001	94423000	20	0.0350938	0.0364476
chr8	94414001	94424000	23	0.0337055	0.0351261
chr8	94415001	94425000	23	0.0256698	0.0272097
chr8	94416001	94426000	26	0.0970406	0.0925331
chr8	94417001	94427000	26	0.0990704	0.0941555
chr8	94418001	94428000	26	0.101414	0.0940048
chr8	94419001	94429000	22	0.121414	0.112046
chr8	94420001	94430000	22	0.114142	0.104293
chr8	94421001	94431000	22	0.115086	0.105256
chr8	94422001	94432000	22	0.129792	0.114445
chr8	94423001	94433000	22	0.127512	0.108935
chr8	94424001	94434000	20	0.138113	0.114349
chr8	94425001	94435000	19	0.14413	0.119651
chr8	94426001	94436000	14	0.0494344	0.0357216
chr8	94427001	94437000	14	0.0360326	0.0244573
chr8	94428001	94438000	14	0.018971	0.0117615
chr8	94429001	94439000	13	0.00807177	0.00491537
chr8	94430001	94440000	12	0.010612	0.00701637
chr8	94431001	94441000	12	-0.00692882	-0.00816998
chr8	94432001	94442000	13	0.100384	0.0405259
chr8	94433001	94443000	16	0.0874354	0.0413382
chr8	94434001	94444000	16	0.0937181	0.0485992
chr8	94435001	94445000	18	0.0889062	0.0431758
chr8	94436001	94446000	26	0.0889081	0.0504108
chr8	94437001	94447000	33	0.0724555	0.0410513
chr8	94438001	94448000	38	0.0725106	0.0433993
chr8	94439001	94449000	42	0.0689873	0.0423089
chr8	94440001	94450000	43	0.0713245	0.0454825
chr8	94441001	94451000	44	0.0738338	0.0486737
chr8	94442001	94452000	44	0.0561502	0.0414059
chr8	94443001	94453000	43	0.0562738	0.041551
chr8	94444001	94454000	43	0.0540124	0.0394907
chr8	94445001	94455000	49	0.125344	0.0910703
chr8	94446001	94456000	44	0.128074	0.0946749
chr8	94447001	94457000	39	0.165286	0.125784
chr8	94448001	94458000	36	0.185211	0.141598
chr8	94449001	94459000	33	0.234447	0.174588
chr8	94450001	94460000	31	0.242153	0.181202
chr8	94451001	94461000	29	0.250517	0.188344
chr8	94452001	94462000	26	0.259769	0.193078
chr8	94453001	94463000	23	0.311272	0.238344
chr8	94454001	94464000	22	0.320501	0.249317
chr8	94455001	94465000	13	0.31683	0.210446
chr8	94456001	94466000	9	0.388119	0.27931
chr8	94457001	94467000	6	0.429506	0.290777
chr8	94458001	94468000	2	0.662646	0.651806
chr8	94459001	94469000	1	0.51192	0.51192
chr8	94460001	94470000	1	0.51192	0.51192
chr8	94461001	94471000	1	0.51192	0.51192
chr8	94462001	94472000	1	0.51192	0.51192
chr8	94464001	94474000	1	0.51192	0.51192
chr8	94465001	94475000	1	0.51192	0.51192
chr8	94466001	94476000	1	0.51192	0.51192
chr8	94467001	94477000	2	0.51192	0.51192
chr8	94468001	94478000	2	0.51192	0.51192
chr8	94469001	94479000	2	0.51192	0.51192
chr8	94470001	94480000	3	0.637288	0.619941
chr8	94471001	94481000	3	0.637288	0.619941
chr8	94472001	94482000	4	0.605554	0.505054
chr8	94473001	94483000	5	0.66669	0.57124
chr8	94474001	94484000	5	0.757112	0.650688
chr8	94475001	94485000	5	0.757112	0.650688
chr8	94476001	94486000	6	0.773077	0.68157
chr8	94477001	94487000	5	0.82297	0.7155
chr8	94478001	94488000	5	0.82297	0.7155
chr8	94479001	94489000	6	0.825498	0.735581
chr8	94480001	94490000	5	0.82297	0.7155
chr8	94481001	94491000	5	0.82297	0.7155
chr8	94482001	94492000	4	0.853773	0.854277
chr8	94483001	94493000	4	0.853773	0.854277
chr8	94484001	94494000	5	0.825779	0.825563
chr8	94485001	94495000	10	0.80598	0.805246
chr8	94486001	94496000	9	0.802493	0.801831
chr8	94487001	94497000	11	0.830163	0.827658
chr8	94488001	94498000	11	0.830163	0.827658
chr8	94489001	94499000	11	0.825393	0.822922
chr8	94490001	94500000	13	0.831979	0.829224
chr8	94491001	94501000	15	0.814986	0.796084
chr8	94492001	94502000	17	0.79833	0.75128
chr8	94493001	94503000	18	0.815634	0.767974
chr8	94494001	94504000	17	0.807177	0.732807
chr8	94495001	94505000	14	0.820938	0.683419
chr8	94496001	94506000	15	0.821834	0.693405
chr8	94497001	94507000	14	0.780342	0.653096
chr8	94498001	94508000	16	0.741037	0.605243
chr8	94499001	94509000	16	0.720272	0.581581
chr8	94500001	94510000	19	0.638171	0.506942
chr8	94501001	94511000	22	0.60144	0.447915
chr8	94502001	94512000	25	0.585078	0.415508
chr8	94503001	94513000	29	0.588824	0.448901
chr8	94504001	94514000	31	0.572135	0.442818
chr8	94505001	94515000	29	0.551841	0.437675
chr8	94506001	94516000	30	0.548559	0.439483
chr8	94507001	94517000	29	0.544526	0.432912
chr8	94508001	94518000	29	0.554168	0.444809
chr8	94509001	94519000	31	0.522575	0.411529
chr8	94510001	94520000	27	0.532134	0.419743
chr8	94511001	94521000	23	0.549225	0.431138
chr8	94512001	94522000	19	0.5627	0.448358
chr8	94513001	94523000	15	0.436115	0.325742
chr8	94514001	94524000	14	0.473119	0.359729
chr8	94515001	94525000	17	0.473873	0.354406
chr8	94516001	94526000	15	0.43498	0.313319
chr8	94517001	94527000	15	0.43498	0.313319
chr8	94518001	94528000	13	0.424315	0.293403
chr8	94519001	94529000	10	0.511177	0.355101
chr8	94520001	94530000	9	0.489544	0.324553
chr8	94521001	94531000	8	0.500168	0.369286
chr8	94522001	94532000	7	0.511232	0.4268
chr8	94523001	94533000	5	0.520644	0.420411
chr8	94524001	94534000	3	0.478047	0.329567
chr8	94525001	94535000	4	0.435141	0.415981
chr8	94526001	94536000	7	0.405763	0.38689
chr8	94527001	94537000	9	0.539364	0.475111
chr8	94528001	94538000	12	0.497371	0.410728
chr8	94529001	94539000	13	0.481288	0.398428
chr8	94530001	94540000	16	0.464955	0.393732
chr8	94531001	94541000	20	0.488721	0.412832
chr8	94532001	94542000	21	0.483419	0.393961
chr8	94533001	94543000	29	0.515726	0.450638
chr8	94534001	94544000	32	0.516545	0.447809
chr8	94535001	94545000	28	0.530192	0.452356
chr8	94536001	94546000	26	0.534461	0.456844
chr8	94537001	94547000	28	0.431994	0.389714
chr8	94538001	94548000	28	0.407931	0.378837
chr8	94539001	94549000	32	0.378247	0.338442
chr8	94540001	94550000	29	0.378665	0.334827
chr8	94541001	94551000	26	0.361053	0.32328
chr8	94542001	94552000	32	0.324408	0.285226
chr8	94543001	94553000	29	0.219219	0.189764
chr8	94544001	94554000	26	0.186488	0.163145
chr8	94545001	94555000	27	0.188406	0.165834
chr8	94546001	94556000	28	0.190049	0.168024
chr8	94547001	94557000	24	0.196776	0.170952
chr8	94548001	94558000	22	0.208165	0.179409
chr8	94549001	94559000	18	0.229069	0.205374
chr8	94550001	94560000	18	0.229069	0.205374
chr8	94551001	94561000	20	0.225913	0.207357
chr8	94552001	94562000	15	0.258271	0.258666
chr8	94553001	94563000	15	0.236617	0.237904
chr8	94554001	94564000	26	0.133632	0.132677
chr8	94555001	94565000	34	0.100039	0.0990414
chr8	94556001	94566000	33	0.0861561	0.086983
chr8	94557001	94567000	40	0.102959	0.112006
chr8	94558001	94568000	45	0.117997	0.122337
chr8	94559001	94569000	46	0.108415	0.112946
chr8	94560001	94570000	48	0.107885	0.112272
chr8	94561001	94571000	52	0.0786383	0.0824647
chr8	94562001	94572000	56	0.076607	0.0816792
chr8	94563001	94573000	61	0.0690618	0.0748018
chr8	94564001	94574000	52	0.0884801	0.0935595
chr8	94565001	94575000	44	0.10236	0.107839
chr8	94566001	94576000	46	0.104033	0.109171
chr8	94567001	94577000	41	0.0892928	0.0868227
chr8	94568001	94578000	35	0.0637095	0.0669279
chr8	94569001	94579000	38	0.1482	0.122767
chr8	94570001	94580000	37	0.156443	0.131096
chr8	94571001	94581000	32	0.211383	0.179364
chr8	94572001	94582000	26	0.231703	0.191633
chr8	94573001	94583000	20	0.3447	0.290101
chr8	94574001	94584000	18	0.36836	0.312155
chr8	94575001	94585000	20	0.391412	0.34026
chr8	94576001	94586000	19	0.417666	0.370546
chr8	94577001	94587000	23	0.433307	0.401761
chr8	94578001	94588000	33	0.40059	0.341731
chr8	94579001	94589000	33	0.359132	0.30988
chr8	94580001	94590000	34	0.337474	0.287777
chr8	94581001	94591000	36	0.306666	0.25069
chr8	94582001	94592000	44	0.257098	0.209218
chr8	94583001	94593000	47	0.192144	0.162062
chr8	94584001	94594000	50	0.18123	0.153392
chr8	94585001	94595000	49	0.150032	0.130929
chr8	94586001	94596000	55	0.125509	0.109422
chr8	94587001	94597000	56	0.100722	0.0860272
chr8	94588001	94598000	53	0.114196	0.0909827
chr8	94589001	94599000	58	0.126054	0.10113
chr8	94590001	94600000	60	0.135694	0.11003
chr8	94591001	94601000	57	0.136972	0.112875
chr8	94592001	94602000	51	0.149715	0.121282
chr8	94593001	94603000	48	0.177563	0.140471
chr8	94594001	94604000	46	0.189121	0.150964
chr8	94595001	94605000	44	0.196839	0.158606
chr8	94596001	94606000	36	0.230798	0.191038
chr8	94597001	94607000	29	0.238554	0.197594
chr8	94598001	94608000	22	0.212426	0.167684
chr8	94599001	94609000	17	0.220275	0.168933
chr8	94600001	94610000	13	0.232259	0.169102
chr8	94601001	94611000	17	0.258116	0.195559
chr8	94602001	94612000	19	0.243363	0.187109
chr8	94603001	94613000	17	0.212515	0.176848
chr8	94604001	94614000	18	0.23343	0.190055
chr8	94605001	94615000	24	0.215697	0.168356
chr8	94606001	94616000	31	0.223739	0.176264
chr8	94607001	94617000	34	0.222146	0.171468
chr8	94608001	94618000	36	0.217081	0.169373
chr8	94609001	94619000	35	0.191179	0.139072
chr8	94610001	94620000	40	0.199771	0.144469
chr8	94611001	94621000	37	0.183898	0.125012
chr8	94612001	94622000	35	0.183271	0.127377
chr8	94613001	94623000	38	0.206099	0.150947
chr8	94614001	94624000	37	0.198627	0.146028
chr8	94615001	94625000	33	0.215239	0.163999
chr8	94616001	94626000	29	0.215918	0.166388
chr8	94617001	94627000	29	0.218465	0.177461
chr8	94618001	94628000	30	0.222071	0.180025
chr8	94619001	94629000	29	0.257121	0.217413
chr8	94620001	94630000	27	0.269051	0.237842
chr8	94621001	94631000	30	0.300518	0.272369
chr8	94622001	94632000	29	0.32911	0.30178
chr8	94623001	94633000	24	0.341408	0.307739
chr8	94624001	94634000	23	0.341685	0.306506
chr8	94625001	94635000	26	0.361866	0.309735
chr8	94626001	94636000	29	0.360868	0.304484
chr8	94627001	94637000	29	0.382377	0.316425
chr8	94628001	94638000	27	0.442512	0.355493
chr8	94629001	94639000	32	0.409265	0.326998
chr8	94630001	94640000	30	0.402921	0.316675
chr8	94631001	94641000	26	0.378973	0.301002
chr8	94632001	94642000	27	0.344314	0.269358
chr8	94633001	94643000	27	0.344314	0.269358
chr8	94634001	94644000	31	0.322103	0.24022
chr8	94635001	94645000	30	0.274328	0.194895
chr8	94636001	94646000	30	0.242871	0.14083
chr8	94637001	94647000	27	0.223229	0.118214
chr8	94638001	94648000	28	0.145027	0.0778
chr8	94639001	94649000	22	0.0634498	0.0233909
chr8	94640001	94650000	26	0.074558	0.0289378
chr8	94641001	94651000	27	0.0790924	0.0311115
chr8	94642001	94652000	27	0.0889212	0.0371583
chr8	94643001	94653000	29	0.0885472	0.0380097
chr8	94644001	94654000	28	0.07645	0.0316675
chr8	94645001	94655000	26	0.110634	0.0538444
chr8	94646001	94656000	24	0.107448	0.0541684
chr8	94647001	94657000	28	0.0997071	0.047891
chr8	94648001	94658000	32	0.0938397	0.0374276
chr8	94649001	94659000	39	0.067786	0.0216157
chr8	94650001	94660000	48	0.0497608	0.00790484
chr8	94651001	94661000	54	0.0408066	-0.000325806
chr8	94652001	94662000	63	0.0311753	-0.00535759
chr8	94653001	94663000	68	0.0236274	-0.00884393
chr8	94654001	94664000	65	0.0261819	-0.00861427
chr8	94655001	94665000	68	0.00106729	-0.0186152
chr8	94656001	94666000	66	0.00754223	-0.0160426
chr8	94657001	94667000	70	0.0149945	-0.0119033
chr8	94658001	94668000	65	0.0210684	-0.00784358
chr8	94659001	94669000	60	0.0263166	-0.00493389
chr8	94660001	94670000	50	0.0268628	-0.00339705
chr8	94661001	94671000	44	0.0383381	0.00794205
chr8	94662001	94672000	34	0.0417322	0.0128204
chr8	94663001	94673000	30	0.0701735	0.0376809
chr8	94664001	94674000	35	0.0714878	0.0424838
chr8	94665001	94675000	40	0.0844283	0.0690094
chr8	94666001	94676000	47	0.0833052	0.0728432
chr8	94667001	94677000	44	0.107753	0.0999113
chr8	94668001	94678000	44	0.110194	0.101576
chr8	94669001	94679000	44	0.116787	0.110897
chr8	94670001	94680000	45	0.141066	0.127964
chr8	94671001	94681000	46	0.153875	0.136978
chr8	94672001	94682000	48	0.151803	0.134212
chr8	94673001	94683000	45	0.149324	0.131389
chr8	94674001	94684000	40	0.159141	0.1389
chr8	94675001	94685000	31	0.173579	0.147655
chr8	94676001	94686000	23	0.199211	0.164542
chr8	94677001	94687000	20	0.178163	0.129487
chr8	94678001	94688000	21	0.155136	0.111134
chr8	94679001	94689000	18	0.174721	0.117978
chr8	94680001	94690000	16	0.109479	0.0802829
chr8	94681001	94691000	16	0.0522689	0.0437157
chr8	94682001	94692000	20	0.191612	0.145608
chr8	94683001	94693000	22	0.203333	0.165315
chr8	94684001	94694000	25	0.250119	0.188533
chr8	94685001	94695000	29	0.266949	0.197481
chr8	94686001	94696000	33	0.375546	0.25616
chr8	94687001	94697000	36	0.361083	0.242705
chr8	94688001	94698000	40	0.36012	0.232705
chr8	94689001	94699000	40	0.355839	0.227679
chr8	94690001	94700000	37	0.388444	0.246017
chr8	94691001	94701000	37	0.394587	0.239637
chr8	94692001	94702000	32	0.378447	0.221305
chr8	94693001	94703000	31	0.374492	0.206535
chr8	94694001	94704000	31	0.354778	0.20593
chr8	94695001	94705000	31	0.337203	0.188774
chr8	94696001	94706000	30	0.200352	0.123768
chr8	94697001	94707000	25	0.218383	0.135389
chr8	94698001	94708000	20	0.23368	0.147745
chr8	94699001	94709000	21	0.228613	0.145866
chr8	94700001	94710000	29	0.164654	0.115134
chr8	94701001	94711000	28	0.163347	0.121408
chr8	94702001	94712000	29	0.138626	0.107868
chr8	94703001	94713000	31	0.139287	0.112221
chr8	94704001	94714000	32	0.0929594	0.0851964
chr8	94705001	94715000	28	0.0879806	0.0774799
chr8	94706001	94716000	28	0.0575515	0.0611263
chr8	94707001	94717000	30	0.0544697	0.0582249
chr8	94708001	94718000	31	0.0545389	0.0561296
chr8	94709001	94719000	29	0.0507624	0.0512446
chr8	94710001	94720000	24	0.0647426	0.0615934
chr8	94711001	94721000	31	0.0584193	0.0575547
chr8	94712001	94722000	29	0.0553869	0.0573881
chr8	94713001	94723000	27	0.042939	0.0456939
chr8	94714001	94724000	23	0.0392553	0.0403767
chr8	94715001	94725000	22	0.0383522	0.0395269
chr8	94716001	94726000	19	0.0455515	0.0474276
chr8	94717001	94727000	18	0.0536664	0.0559123
chr8	94718001	94728000	17	0.0567281	0.0614825
chr8	94719001	94729000	18	0.0571193	0.0616905
chr8	94720001	94730000	19	0.0470752	0.0527449
chr8	94721001	94731000	21	0.125712	0.10125
chr8	94722001	94732000	23	0.12413	0.0975459
chr8	94723001	94733000	23	0.131293	0.105166
chr8	94724001	94734000	24	0.170909	0.127246
chr8	94725001	94735000	27	0.15064	0.113997
chr8	94726001	94736000	28	0.149859	0.118405
chr8	94727001	94737000	31	0.137921	0.108886
chr8	94728001	94738000	31	0.14519	0.113895
chr8	94729001	94739000	34	0.14592	0.124021
chr8	94730001	94740000	33	0.152302	0.134023
chr8	94731001	94741000	29	0.13222	0.12057
chr8	94732001	94742000	30	0.139198	0.13394
chr8	94733001	94743000	31	0.159207	0.147496
chr8	94734001	94744000	36	0.136693	0.134836
chr8	94735001	94745000	42	0.134683	0.121152
chr8	94736001	94746000	46	0.128048	0.111423
chr8	94737001	94747000	45	0.139293	0.12347
chr8	94738001	94748000	47	0.138223	0.124195
chr8	94739001	94749000	45	0.1455	0.126522
chr8	94740001	94750000	45	0.138249	0.116916
chr8	94741001	94751000	40	0.155513	0.128282
chr8	94742001	94752000	44	0.168808	0.13855
chr8	94743001	94753000	52	0.155043	0.135153
chr8	94744001	94754000	50	0.137723	0.12188
chr8	94745001	94755000	49	0.131133	0.129852
chr8	94746001	94756000	59	0.115258	0.106186
chr8	94747001	94757000	61	0.101059	0.0931053
chr8	94748001	94758000	63	0.0891654	0.0837455
chr8	94749001	94759000	65	0.0762884	0.0693398
chr8	94750001	94760000	64	0.0771086	0.0721466
chr8	94751001	94761000	68	0.0634606	0.0626236
chr8	94752001	94762000	61	0.041534	0.043231
chr8	94753001	94763000	51	0.0128515	0.019806
chr8	94754001	94764000	47	0.0147308	0.0218571
chr8	94755001	94765000	42	0.0296452	0.0264429
chr8	94756001	94766000	27	0.0342362	0.0338306
chr8	94757001	94767000	22	0.0417879	0.03944
chr8	94758001	94768000	19	0.0529727	0.042971
chr8	94759001	94769000	22	0.062774	0.0612023
chr8	94760001	94770000	24	0.0552759	0.0551064
chr8	94761001	94771000	18	0.0788342	0.0724634
chr8	94762001	94772000	19	0.0680536	0.0616919
chr8	94763001	94773000	28	0.0591675	0.0583703
chr8	94764001	94774000	36	0.0465336	0.0506862
chr8	94765001	94775000	35	0.0248652	0.0353662
chr8	94766001	94776000	37	0.0250709	0.0419212
chr8	94767001	94777000	47	0.0183265	0.0320278
chr8	94768001	94778000	47	0.0189771	0.032812
chr8	94769001	94779000	43	0.0166207	0.0309169
chr8	94770001	94780000	40	0.0182717	0.0331909
chr8	94771001	94781000	50	0.031022	0.0430256
chr8	94772001	94782000	53	0.0313778	0.039177
chr8	94773001	94783000	46	0.0288132	0.0389334
chr8	94774001	94784000	42	0.0849529	0.0621213
chr8	94775001	94785000	40	0.0899502	0.0646393
chr8	94776001	94786000	38	0.0986359	0.0690647
chr8	94777001	94787000	31	0.136306	0.0903793
chr8	94778001	94788000	29	0.140104	0.0924915
chr8	94779001	94789000	27	0.142284	0.0923892
chr8	94780001	94790000	28	0.148027	0.103407
chr8	94781001	94791000	20	0.167162	0.109174
chr8	94782001	94792000	17	0.174627	0.141603
chr8	94783001	94793000	18	0.150316	0.122658
chr8	94784001	94794000	14	0.0738455	0.0856685
chr8	94785001	94795000	15	0.0724454	0.0824266
chr8	94786001	94796000	19	0.0339413	0.0439697
chr8	94787001	94797000	25	0.0453471	0.0516965
chr8	94788001	94798000	33	0.119815	0.111944
chr8	94789001	94799000	52	0.154086	0.141801
chr8	94790001	94800000	59	0.159272	0.145472
chr8	94791001	94801000	63	0.149513	0.135838
chr8	94792001	94802000	71	0.131894	0.118586
chr8	94793001	94803000	83	0.111865	0.100688
chr8	94794001	94804000	103	0.0886597	0.079472
chr8	94795001	94805000	116	0.0773764	0.0690769
chr8	94796001	94806000	114	0.0776546	0.069425
chr8	94797001	94807000	114	0.0726772	0.0643429
chr8	94798001	94808000	132	0.0393319	0.0363385
chr8	94799001	94809000	123	0.00228839	0.00815302
chr8	94800001	94810000	123	-0.0111032	-0.00487572
chr8	94801001	94811000	126	0.00278243	0.00618647
chr8	94802001	94812000	119	0.00342034	0.00650573
chr8	94803001	94813000	108	0.00608804	0.00896031
chr8	94804001	94814000	94	0.0140482	0.0157044
chr8	94805001	94815000	84	0.0188539	0.0194855
chr8	94806001	94816000	96	0.0189812	0.0153816
chr8	94807001	94817000	93	0.0281825	0.0186316
chr8	94808001	94818000	69	0.0515972	0.0290632
chr8	94809001	94819000	58	0.0714392	0.0370959
chr8	94810001	94820000	54	0.116437	0.064355
chr8	94811001	94821000	48	0.10544	0.05453
chr8	94812001	94822000	48	0.108973	0.0588724
chr8	94813001	94823000	52	0.112757	0.0688819
chr8	94814001	94824000	57	0.109821	0.0728821
chr8	94815001	94825000	66	0.108935	0.0798211
chr8	94816001	94826000	53	0.12026	0.105053
chr8	94817001	94827000	49	0.116612	0.11178
chr8	94818001	94828000	50	0.114624	0.108961
chr8	94819001	94829000	50	0.114624	0.108961
chr8	94820001	94830000	50	0.0943197	0.0919323
chr8	94821001	94831000	49	0.0865153	0.0839076
chr8	94822001	94832000	47	0.0878509	0.0851498
chr8	94823001	94833000	40	0.0840196	0.0805699
chr8	94824001	94834000	32	0.0827107	0.0797197
chr8	94825001	94835000	22	0.0828626	0.0786534
chr8	94826001	94836000	20	0.0866327	0.0814123
chr8	94827001	94837000	20	0.0972338	0.0901608
chr8	94828001	94838000	18	0.099607	0.0989781
chr8	94829001	94839000	19	0.0977757	0.0972599
chr8	94830001	94840000	16	0.0976247	0.0947882
chr8	94831001	94841000	17	0.0952512	0.0937522
chr8	94832001	94842000	16	0.0959501	0.0942897
chr8	94833001	94843000	17	0.167722	0.139137
chr8	94834001	94844000	14	0.183354	0.151975
chr8	94835001	94845000	13	0.264204	0.207635
chr8	94836001	94846000	15	0.284536	0.231257
chr8	94837001	94847000	14	0.293818	0.224114
chr8	94838001	94848000	17	0.274842	0.168098
chr8	94839001	94849000	16	0.290477	0.174459
chr8	94840001	94850000	15	0.313032	0.201457
chr8	94841001	94851000	12	0.386884	0.235137
chr8	94842001	94852000	13	0.375928	0.216154
chr8	94843001	94853000	11	0.321433	0.169832
chr8	94844001	94854000	11	0.321433	0.169832
chr8	94845001	94855000	9	0.219267	0.10871
chr8	94846001	94856000	7	0.050134	0.029826
chr8	94847001	94857000	8	0.0294339	0.0221201
chr8	94848001	94858000	4	0.0770929	0.0929337
chr8	94849001	94859000	5	0.203009	0.191691
chr8	94850001	94860000	5	0.153621	0.126796
chr8	94851001	94861000	6	0.14295	0.117721
chr8	94852001	94862000	5	0.15515	0.143592
chr8	94853001	94863000	5	0.15515	0.143592
chr8	94854001	94864000	5	0.15515	0.143592
chr8	94855001	94865000	5	0.15515	0.143592
chr8	94856001	94866000	5	0.15515	0.143592
chr8	94857001	94867000	7	0.185372	0.171331
chr8	94858001	94868000	7	0.185372	0.171331
chr8	94859001	94869000	8	0.112419	0.100536
chr8	94860001	94870000	7	0.115553	0.104563
chr8	94861001	94871000	7	0.115553	0.104563
chr8	94862001	94872000	7	0.115553	0.104563
chr8	94863001	94873000	7	0.115553	0.104563
chr8	94864001	94874000	7	0.115553	0.104563
chr8	94865001	94875000	17	0.10182	0.0867348
chr8	94866001	94876000	30	0.117125	0.102717
chr8	94867001	94877000	29	0.123609	0.107779
chr8	94868001	94878000	35	0.12483	0.110488
chr8	94869001	94879000	36	0.121256	0.107138
chr8	94870001	94880000	37	0.12051	0.106197
chr8	94871001	94881000	38	0.119786	0.105306
chr8	94872001	94882000	44	0.116837	0.102219
chr8	94873001	94883000	47	0.110048	0.0964863
chr8	94874001	94884000	50	0.107054	0.0949696
chr8	94875001	94885000	47	0.112605	0.101586
chr8	94876001	94886000	41	0.0968747	0.0912536
chr8	94877001	94887000	48	0.0914625	0.087976
chr8	94878001	94888000	47	0.0829602	0.0798431
chr8	94879001	94889000	48	0.0926007	0.0868266
chr8	94880001	94890000	54	0.107066	0.0943969
chr8	94881001	94891000	57	0.106557	0.0922556
chr8	94882001	94892000	61	0.100143	0.0809098
chr8	94883001	94893000	65	0.0958079	0.0767909
chr8	94884001	94894000	66	0.0974696	0.0799251
chr8	94885001	94895000	60	0.0924106	0.0754273
chr8	94886001	94896000	56	0.0916578	0.0739832
chr8	94887001	94897000	49	0.0829559	0.0659507
chr8	94888001	94898000	46	0.0880296	0.0683674
chr8	94889001	94899000	42	0.0783211	0.0606733
chr8	94890001	94900000	35	0.0481755	0.0441766
chr8	94891001	94901000	31	0.0428054	0.0431901
chr8	94892001	94902000	21	0.0493345	0.0555219
chr8	94893001	94903000	16	0.0636418	0.074533
chr8	94894001	94904000	12	0.0547194	0.0579377
chr8	94895001	94905000	16	0.104219	0.0867056
chr8	94896001	94906000	15	0.116687	0.0989262
chr8	94897001	94907000	14	0.118343	0.0940431
chr8	94898001	94908000	13	0.123013	0.106035
chr8	94899001	94909000	18	0.129314	0.125124
chr8	94900001	94910000	20	0.124201	0.12217
chr8	94901001	94911000	23	0.111735	0.110278
chr8	94902001	94912000	26	0.109236	0.0961838
chr8	94903001	94913000	26	0.114236	0.0972334
chr8	94904001	94914000	30	0.106001	0.0978478
chr8	94905001	94915000	32	0.109122	0.116411
chr8	94906001	94916000	35	0.147299	0.151733
chr8	94907001	94917000	37	0.193214	0.184284
chr8	94908001	94918000	39	0.189712	0.184273
chr8	94909001	94919000	39	0.220366	0.211818
chr8	94910001	94920000	39	0.226851	0.219337
chr8	94911001	94921000	38	0.258974	0.247999
chr8	94912001	94922000	38	0.255515	0.267225
chr8	94913001	94923000	39	0.253705	0.273819
chr8	94914001	94924000	38	0.275824	0.293148
chr8	94915001	94925000	34	0.26911	0.284476
chr8	94916001	94926000	32	0.243355	0.25539
chr8	94917001	94927000	30	0.234697	0.245651
chr8	94918001	94928000	33	0.231969	0.216586
chr8	94919001	94929000	32	0.236245	0.201187
chr8	94920001	94930000	31	0.241603	0.204312
chr8	94921001	94931000	29	0.23081	0.186364
chr8	94922001	94932000	28	0.250916	0.193974
chr8	94923001	94933000	33	0.229838	0.172124
chr8	94924001	94934000	35	0.206063	0.158791
chr8	94925001	94935000	32	0.219495	0.17263
chr8	94926001	94936000	33	0.215026	0.170355
chr8	94927001	94937000	34	0.198202	0.158715
chr8	94928001	94938000	28	0.202835	0.178714
chr8	94929001	94939000	26	0.163402	0.149356
chr8	94930001	94940000	25	0.15795	0.140125
chr8	94931001	94941000	25	0.150124	0.134764
chr8	94932001	94942000	23	0.12931	0.115107
chr8	94933001	94943000	15	0.127522	0.115151
chr8	94934001	94944000	10	0.11375	0.0981612
chr8	94935001	94945000	13	0.0830971	0.068982
chr8	94936001	94946000	13	0.0450131	0.0370569
chr8	94937001	94947000	12	0.0670354	0.0518255
chr8	94938001	94948000	14	0.0585852	0.0443576
chr8	94939001	94949000	12	0.0583308	0.0419209
chr8	94940001	94950000	16	0.11342	0.109366
chr8	94941001	94951000	18	0.11891	0.1105
chr8	94942001	94952000	26	0.144906	0.137169
chr8	94943001	94953000	32	0.155878	0.130425
chr8	94944001	94954000	44	0.15527	0.135122
chr8	94945001	94955000	48	0.185867	0.155738
chr8	94946001	94956000	44	0.202968	0.168619
chr8	94947001	94957000	42	0.196164	0.163926
chr8	94948001	94958000	40	0.208543	0.172145
chr8	94949001	94959000	40	0.208543	0.172145
chr8	94950001	94960000	36	0.194802	0.156638
chr8	94951001	94961000	35	0.18848	0.152273
chr8	94952001	94962000	41	0.311693	0.18028
chr8	94953001	94963000	49	0.490368	0.244939
chr8	94954001	94964000	53	0.630133	0.326085
chr8	94955001	94965000	57	0.650812	0.33877
chr8	94956001	94966000	70	0.52344	0.30743
chr8	94957001	94967000	73	0.502946	0.299904
chr8	94958001	94968000	80	0.491204	0.302879
chr8	94959001	94969000	91	0.480227	0.317558
chr8	94960001	94970000	99	0.45764	0.306225
chr8	94961001	94971000	106	0.44281	0.29581
chr8	94962001	94972000	103	0.402355	0.278765
chr8	94963001	94973000	94	0.351846	0.256521
chr8	94964001	94974000	84	0.251093	0.208626
chr8	94965001	94975000	83	0.199922	0.180473
chr8	94966001	94976000	78	0.194152	0.17291
chr8	94967001	94977000	78	0.191667	0.171667
chr8	94968001	94978000	75	0.16322	0.150468
chr8	94969001	94979000	71	0.0878216	0.0968491
chr8	94970001	94980000	64	0.0703014	0.0847423
chr8	94971001	94981000	56	0.0659754	0.0792568
chr8	94972001	94982000	52	0.0634764	0.0755682
chr8	94973001	94983000	62	0.0658238	0.080231
chr8	94974001	94984000	64	0.0715174	0.0855677
chr8	94975001	94985000	64	0.0785072	0.0947625
chr8	94976001	94986000	69	0.0701252	0.0842767
chr8	94977001	94987000	74	0.0734446	0.0844554
chr8	94978001	94988000	73	0.0751288	0.0843624
chr8	94979001	94989000	67	0.0864327	0.0922305
chr8	94980001	94990000	67	0.0930284	0.096689
chr8	94981001	94991000	67	0.095285	0.0982019
chr8	94982001	94992000	60	0.10042	0.101536
chr8	94983001	94993000	46	0.106152	0.10092
chr8	94984001	94994000	41	0.112361	0.102301
chr8	94985001	94995000	31	0.105383	0.0864064
chr8	94986001	94996000	21	0.160573	0.124183
chr8	94987001	94997000	15	0.176262	0.142682
chr8	94988001	94998000	14	0.182021	0.159209
chr8	94989001	94999000	13	0.172711	0.149948
chr8	94990001	95000000	13	0.150538	0.130909
chr8	94991001	95001000	13	0.154829	0.141366
chr8	94992001	95002000	15	0.155053	0.134455
chr8	94993001	95003000	20	0.121263	0.105772
chr8	94994001	95004000	17	0.109512	0.093974
chr8	94995001	95005000	23	0.0850447	0.0612477
chr8	94996001	95006000	22	0.0784105	0.0653148
chr8	94997001	95007000	23	0.0748661	0.0709283
chr8	94998001	95008000	21	0.0701722	0.0667382
chr8	94999001	95009000	21	0.0701722	0.0667382
chr8	95000001	95010000	23	0.0803337	0.0669702
chr8	95001001	95011000	24	0.0708759	0.0569838
chr8	95002001	95012000	24	0.0702401	0.0682639
chr8	95003001	95013000	21	0.0576404	0.0577296
chr8	95004001	95014000	22	0.0504277	0.0526211
chr8	95005001	95015000	17	0.0732429	0.0834629
chr8	95006001	95016000	17	0.0705241	0.0801894
chr8	95007001	95017000	15	0.0710951	0.0691005
chr8	95008001	95018000	16	0.074363	0.0716967
chr8	95009001	95019000	20	0.0765294	0.0725168
chr8	95010001	95020000	19	0.0618347	0.0679232
chr8	95011001	95021000	20	0.0678903	0.07067
chr8	95012001	95022000	24	0.0565127	0.0489382
chr8	95013001	95023000	26	0.061277	0.0533736
chr8	95014001	95024000	28	0.0579287	0.0505843
chr8	95015001	95025000	30	0.0893905	0.0745222
chr8	95016001	95026000	31	0.0800192	0.0674734
chr8	95017001	95027000	33	0.0719161	0.0584984
chr8	95018001	95028000	37	0.0686932	0.055765
chr8	95019001	95029000	36	0.0591462	0.0465872
chr8	95020001	95030000	35	0.0629026	0.0493359
chr8	95021001	95031000	34	0.0624133	0.0494468
chr8	95022001	95032000	33	0.0668037	0.0512618
chr8	95023001	95033000	30	0.0715501	0.0559039
chr8	95024001	95034000	28	0.0767948	0.0600153
chr8	95025001	95035000	28	0.0338199	0.0245527
chr8	95026001	95036000	27	0.0235789	0.0150443
chr8	95027001	95037000	26	0.0226062	0.0150458
chr8	95028001	95038000	23	0.0129671	0.00703694
chr8	95029001	95039000	21	0.016114	0.0093907
chr8	95030001	95040000	20	0.0155179	0.00757973
chr8	95031001	95041000	20	0.00487197	-0.00346976
chr8	95032001	95042000	16	-0.0160011	-0.0199439
chr8	95033001	95043000	15	-0.021765	-0.0220607
chr8	95034001	95044000	16	-0.00257516	-0.00586001
chr8	95035001	95045000	15	0.00503335	0.00304311
chr8	95036001	95046000	13	0.0117158	0.00775561
chr8	95037001	95047000	11	0.0213819	0.0151289
chr8	95038001	95048000	9	0.0213634	0.0169179
chr8	95039001	95049000	8	0.0286951	0.024985
chr8	95040001	95050000	12	0.0677069	0.0772697
chr8	95041001	95051000	19	0.0946049	0.0973282
chr8	95042001	95052000	19	0.0939399	0.0962861
chr8	95043001	95053000	18	0.0946635	0.0976161
chr8	95044001	95054000	16	0.0913104	0.0964149
chr8	95045001	95055000	15	0.127114	0.126265
chr8	95046001	95056000	17	0.118171	0.114769
chr8	95047001	95057000	17	0.118171	0.114769
chr8	95048001	95058000	22	0.145912	0.131008
chr8	95049001	95059000	23	0.140076	0.124649
chr8	95050001	95060000	19	0.13735	0.112609
chr8	95051001	95061000	12	0.186619	0.143291
chr8	95052001	95062000	14	0.185697	0.153434
chr8	95053001	95063000	16	0.167715	0.138127
chr8	95054001	95064000	18	0.149293	0.118085
chr8	95055001	95065000	18	0.117355	0.0944007
chr8	95056001	95066000	17	0.119125	0.094553
chr8	95057001	95067000	23	0.0810008	0.0652225
chr8	95058001	95068000	19	0.0206764	0.0280067
chr8	95059001	95069000	21	0.0244208	0.0281429
chr8	95060001	95070000	23	0.0217645	0.0304788
chr8	95061001	95071000	22	0.0162762	0.0167312
chr8	95062001	95072000	20	-0.00287165	-0.00183058
chr8	95063001	95073000	19	0.0123013	0.00578311
chr8	95064001	95074000	19	0.0196327	0.0122729
chr8	95065001	95075000	21	0.0356096	0.0243039
chr8	95066001	95076000	23	0.0729906	0.0516912
chr8	95067001	95077000	21	0.124132	0.0988096
chr8	95068001	95078000	26	0.208869	0.150539
chr8	95069001	95079000	27	0.212899	0.146635
chr8	95070001	95080000	26	0.218939	0.146625
chr8	95071001	95081000	27	0.215686	0.144869
chr8	95072001	95082000	29	0.223961	0.155842
chr8	95073001	95083000	33	0.223759	0.163918
chr8	95074001	95084000	38	0.216986	0.162561
chr8	95075001	95085000	38	0.216917	0.164153
chr8	95076001	95086000	38	0.20999	0.152042
chr8	95077001	95087000	36	0.203586	0.139542
chr8	95078001	95088000	31	0.14203	0.106249
chr8	95079001	95089000	28	0.150508	0.123265
chr8	95080001	95090000	31	0.174689	0.148055
chr8	95081001	95091000	29	0.177807	0.15235
chr8	95082001	95092000	27	0.175183	0.150167
chr8	95083001	95093000	24	0.181362	0.154905
chr8	95084001	95094000	18	0.227173	0.190977
chr8	95085001	95095000	16	0.243876	0.200568
chr8	95086001	95096000	19	0.229631	0.199937
chr8	95087001	95097000	19	0.247969	0.2279
chr8	95088001	95098000	21	0.25661	0.243858
chr8	95089001	95099000	25	0.232082	0.209047
chr8	95090001	95100000	24	0.206559	0.181016
chr8	95091001	95101000	24	0.206559	0.181016
chr8	95092001	95102000	25	0.20254	0.17667
chr8	95093001	95103000	26	0.159	0.141022
chr8	95094001	95104000	28	0.127275	0.113787
chr8	95095001	95105000	33	0.10545	0.100192
chr8	95096001	95106000	33	0.0806778	0.0795226
chr8	95097001	95107000	35	0.0658984	0.0636218
chr8	95098001	95108000	39	0.0415703	0.036995
chr8	95099001	95109000	40	0.0320135	0.0299436
chr8	95100001	95110000	47	0.0232685	0.0239249
chr8	95101001	95111000	53	0.0215563	0.0217978
chr8	95102001	95112000	55	0.0206675	0.0207142
chr8	95103001	95113000	53	0.0215135	0.021058
chr8	95104001	95114000	55	0.0192368	0.0196832
chr8	95105001	95115000	54	0.0158607	0.0161624
chr8	95106001	95116000	52	0.0196972	0.0178893
chr8	95107001	95117000	49	0.0163921	0.0150496
chr8	95108001	95118000	45	0.0146396	0.0130218
chr8	95109001	95119000	41	0.0114657	0.0099429
chr8	95110001	95120000	31	0.0124078	0.00842833
chr8	95111001	95121000	30	0.0130915	0.00987535
chr8	95112001	95122000	30	-0.00300238	-0.0039266
chr8	95113001	95123000	32	-0.000285704	-0.00048799
chr8	95114001	95124000	33	-0.00775697	-0.00694484
chr8	95115001	95125000	31	-0.0117016	-0.0106263
chr8	95116001	95126000	28	-0.0210434	-0.0182318
chr8	95117001	95127000	28	-0.0208606	-0.0180813
chr8	95118001	95128000	27	-0.0163057	-0.0120824
chr8	95119001	95129000	26	-0.010626	-0.00530058
chr8	95120001	95130000	30	-0.00123873	0.00957673
chr8	95121001	95131000	27	-0.0043653	0.0066307
chr8	95122001	95132000	25	0.0117479	0.0286442
chr8	95123001	95133000	24	0.0241553	0.0372845
chr8	95124001	95134000	21	0.0447585	0.0564627
chr8	95125001	95135000	21	0.052014	0.0638945
chr8	95126001	95136000	20	0.0555021	0.0687094
chr8	95127001	95137000	20	0.0562307	0.0665576
chr8	95128001	95138000	19	0.0558262	0.0666747
chr8	95129001	95139000	19	0.0565227	0.0672587
chr8	95130001	95140000	17	0.0616097	0.0694105
chr8	95131001	95141000	23	0.107338	0.107473
chr8	95132001	95142000	21	0.105301	0.0986903
chr8	95133001	95143000	21	0.124325	0.114035
chr8	95134001	95144000	24	0.167417	0.142977
chr8	95135001	95145000	23	0.185546	0.1505
chr8	95136001	95146000	24	0.182861	0.14613
chr8	95137001	95147000	25	0.207527	0.176216
chr8	95138001	95148000	28	0.194674	0.159832
chr8	95139001	95149000	38	0.180105	0.148365
chr8	95140001	95150000	42	0.141664	0.120724
chr8	95141001	95151000	40	0.14176	0.118087
chr8	95142001	95152000	43	0.132212	0.112487
chr8	95143001	95153000	41	0.12135	0.103553
chr8	95144001	95154000	37	0.0868483	0.0825314
chr8	95145001	95155000	35	0.0896397	0.0852839
chr8	95146001	95156000	35	0.0853762	0.0824216
chr8	95147001	95157000	37	0.0829698	0.0666894
chr8	95148001	95158000	34	0.087285	0.0687462
chr8	95149001	95159000	23	0.0741981	0.0455274
chr8	95150001	95160000	17	0.117125	0.0757297
chr8	95151001	95161000	11	0.070082	0.0349892
chr8	95152001	95162000	9	0.0838541	0.0326715
chr8	95153001	95163000	11	0.16633	0.0915261
chr8	95154001	95164000	10	0.193975	0.10415
chr8	95155001	95165000	12	0.167088	0.0939593
chr8	95156001	95166000	13	0.220305	0.140368
chr8	95157001	95167000	9	0.211375	0.157428
chr8	95158001	95168000	11	0.231319	0.184332
chr8	95159001	95169000	11	0.231319	0.184332
chr8	95160001	95170000	13	0.225793	0.147901
chr8	95161001	95171000	15	0.220306	0.149443
chr8	95162001	95172000	14	0.227517	0.158502
chr8	95163001	95173000	15	0.226952	0.164256
chr8	95164001	95174000	14	0.244452	0.178173
chr8	95165001	95175000	13	0.280374	0.212537
chr8	95166001	95176000	12	0.282642	0.20827
chr8	95167001	95177000	12	0.282642	0.20827
chr8	95168001	95178000	11	0.266268	0.195636
chr8	95169001	95179000	12	0.27892	0.210913
chr8	95170001	95180000	11	0.294761	0.274078
chr8	95171001	95181000	10	0.321792	0.307488
chr8	95172001	95182000	11	0.308193	0.288573
chr8	95173001	95183000	8	0.30388	0.277094
chr8	95174001	95184000	9	0.310687	0.286274
chr8	95175001	95185000	10	0.287042	0.243655
chr8	95176001	95186000	10	0.284361	0.241731
chr8	95177001	95187000	10	0.284361	0.241731
chr8	95178001	95188000	8	0.315434	0.271299
chr8	95179001	95189000	7	0.303386	0.255919
chr8	95180001	95190000	7	0.335299	0.279567
chr8	95181001	95191000	6	0.325111	0.263002
chr8	95182001	95192000	5	0.361647	0.295718
chr8	95183001	95193000	5	0.361647	0.295718
chr8	95184001	95194000	5	0.318517	0.259703
chr8	95185001	95195000	3	0.371354	0.361287
chr8	95186001	95196000	2	0.377438	0.36207
chr8	95187001	95197000	2	0.377438	0.36207
chr8	95188001	95198000	6	0.154633	0.118853
chr8	95189001	95199000	9	0.113974	0.087297
chr8	95190001	95200000	13	0.0306383	0.0238104
chr8	95191001	95201000	14	0.0292451	0.0225144
chr8	95192001	95202000	17	0.0281832	0.020688
chr8	95193001	95203000	23	0.0402382	0.0270434
chr8	95194001	95204000	27	0.0163605	0.0089665
chr8	95195001	95205000	30	0.0138981	0.00591709
chr8	95196001	95206000	31	0.0133208	0.00463565
chr8	95197001	95207000	31	0.0133208	0.00463565
chr8	95198001	95208000	31	0.00845596	0.000212317
chr8	95199001	95209000	30	0.021643	0.00698428
chr8	95200001	95210000	27	0.0167641	0.00220373
chr8	95201001	95211000	28	0.0313828	0.011581
chr8	95202001	95212000	26	0.0403413	0.0178948
chr8	95203001	95213000	21	0.0361896	0.021382
chr8	95204001	95214000	19	0.0824184	0.074287
chr8	95205001	95215000	18	0.0966136	0.0959066
chr8	95206001	95216000	20	0.13882	0.135656
chr8	95207001	95217000	22	0.149514	0.145901
chr8	95208001	95218000	20	0.182676	0.178559
chr8	95209001	95219000	19	0.186886	0.186829
chr8	95210001	95220000	19	0.226464	0.217722
chr8	95211001	95221000	20	0.230982	0.215107
chr8	95212001	95222000	21	0.294138	0.242727
chr8	95213001	95223000	23	0.273964	0.233207
chr8	95214001	95224000	25	0.241392	0.207088
chr8	95215001	95225000	29	0.289067	0.244498
chr8	95216001	95226000	27	0.284343	0.226874
chr8	95217001	95227000	25	0.287379	0.225155
chr8	95218001	95228000	23	0.301558	0.235463
chr8	95219001	95229000	22	0.302614	0.234618
chr8	95220001	95230000	20	0.304891	0.232815
chr8	95221001	95231000	18	0.32893	0.265298
chr8	95222001	95232000	19	0.282126	0.231316
chr8	95223001	95233000	20	0.258904	0.207723
chr8	95224001	95234000	15	0.308221	0.23859
chr8	95225001	95235000	16	0.144602	0.10488
chr8	95226001	95236000	18	0.113432	0.0933337
chr8	95227001	95237000	20	0.109228	0.0888635
chr8	95228001	95238000	26	0.128254	0.106858
chr8	95229001	95239000	26	0.128254	0.106858
chr8	95230001	95240000	31	0.13087	0.105459
chr8	95231001	95241000	31	0.111745	0.0950192
chr8	95232001	95242000	29	0.0930438	0.0807043
chr8	95233001	95243000	26	0.0993325	0.0814472
chr8	95234001	95244000	35	0.160642	0.139938
chr8	95235001	95245000	33	0.182944	0.170744
chr8	95236001	95246000	35	0.194836	0.174531
chr8	95237001	95247000	35	0.188723	0.173806
chr8	95238001	95248000	31	0.180903	0.170485
chr8	95239001	95249000	33	0.179091	0.159433
chr8	95240001	95250000	30	0.177472	0.166523
chr8	95241001	95251000	32	0.156769	0.146615
chr8	95242001	95252000	35	0.138824	0.131697
chr8	95243001	95253000	38	0.121144	0.117386
chr8	95244001	95254000	44	0.100158	0.0941472
chr8	95245001	95255000	41	0.0952239	0.0898215
chr8	95246001	95256000	37	0.0900166	0.086827
chr8	95247001	95257000	43	0.083048	0.0812704
chr8	95248001	95258000	47	0.0794148	0.0783465
chr8	95249001	95259000	47	0.0787469	0.0799409
chr8	95250001	95260000	48	0.0793381	0.0827715
chr8	95251001	95261000	48	0.0841576	0.0866322
chr8	95252001	95262000	49	0.117918	0.112615
chr8	95253001	95263000	51	0.13661	0.124849
chr8	95254001	95264000	42	0.162543	0.138298
chr8	95255001	95265000	44	0.170601	0.142438
chr8	95256001	95266000	48	0.161062	0.127193
chr8	95257001	95267000	41	0.196426	0.155136
chr8	95258001	95268000	36	0.216939	0.165677
chr8	95259001	95269000	35	0.223216	0.174201
chr8	95260001	95270000	32	0.23214	0.176747
chr8	95261001	95271000	29	0.245115	0.191148
chr8	95262001	95272000	26	0.234925	0.162003
chr8	95263001	95273000	21	0.248484	0.175514
chr8	95264001	95274000	16	0.200851	0.122897
chr8	95265001	95275000	13	0.165626	0.0933478
chr8	95266001	95276000	9	0.318524	0.221202
chr8	95267001	95277000	10	0.231681	0.168056
chr8	95268001	95278000	10	0.237474	0.187007
chr8	95269001	95279000	10	0.231681	0.168056
chr8	95270001	95280000	17	0.169424	0.120854
chr8	95271001	95281000	22	0.153581	0.110421
chr8	95272001	95282000	27	0.158935	0.127568
chr8	95273001	95283000	29	0.155059	0.117032
chr8	95274001	95284000	29	0.15106	0.110497
chr8	95275001	95285000	30	0.145875	0.104566
chr8	95276001	95286000	30	0.125078	0.0903858
chr8	95277001	95287000	31	0.117561	0.0813955
chr8	95278001	95288000	33	0.118937	0.0823316
chr8	95279001	95289000	40	0.234509	0.142898
chr8	95280001	95290000	39	0.367652	0.220957
chr8	95281001	95291000	39	0.402811	0.236694
chr8	95282001	95292000	39	0.441558	0.237248
chr8	95283001	95293000	40	0.460414	0.247368
chr8	95284001	95294000	40	0.483005	0.268051
chr8	95285001	95295000	44	0.520852	0.299577
chr8	95286001	95296000	49	0.551358	0.326034
chr8	95287001	95297000	48	0.574425	0.347521
chr8	95288001	95298000	53	0.601675	0.364536
chr8	95289001	95299000	48	0.607417	0.357462
chr8	95290001	95300000	46	0.585245	0.34464
chr8	95291001	95301000	45	0.596258	0.365878
chr8	95292001	95302000	45	0.592624	0.376326
chr8	95293001	95303000	50	0.556606	0.376556
chr8	95294001	95304000	55	0.523338	0.34985
chr8	95295001	95305000	52	0.49102	0.31817
chr8	95296001	95306000	46	0.457697	0.294928
chr8	95297001	95307000	44	0.446398	0.289788
chr8	95298001	95308000	38	0.402006	0.279211
chr8	95299001	95309000	46	0.418706	0.311902
chr8	95300001	95310000	53	0.379833	0.283261
chr8	95301001	95311000	49	0.364423	0.273739
chr8	95302001	95312000	49	0.351559	0.277769
chr8	95303001	95313000	50	0.363876	0.300371
chr8	95304001	95314000	53	0.38641	0.327438
chr8	95305001	95315000	53	0.384612	0.332394
chr8	95306001	95316000	57	0.383903	0.325771
chr8	95307001	95317000	60	0.385989	0.325903
chr8	95308001	95318000	64	0.38334	0.323495
chr8	95309001	95319000	60	0.375703	0.32425
chr8	95310001	95320000	55	0.368659	0.3291
chr8	95311001	95321000	64	0.334052	0.289885
chr8	95312001	95322000	67	0.33677	0.282934
chr8	95313001	95323000	60	0.328686	0.263685
chr8	95314001	95324000	55	0.295972	0.22938
chr8	95315001	95325000	56	0.306853	0.237757
chr8	95316001	95326000	55	0.29107	0.223821
chr8	95317001	95327000	60	0.277399	0.21776
chr8	95318001	95328000	59	0.257562	0.197917
chr8	95319001	95329000	53	0.224983	0.16381
chr8	95320001	95330000	53	0.222677	0.16343
chr8	95321001	95331000	45	0.243836	0.183149
chr8	95322001	95332000	36	0.217592	0.173253
chr8	95323001	95333000	36	0.18848	0.151716
chr8	95324001	95334000	34	0.200995	0.159582
chr8	95325001	95335000	34	0.173909	0.1469
chr8	95326001	95336000	32	0.185382	0.160603
chr8	95327001	95337000	25	0.165985	0.137227
chr8	95328001	95338000	21	0.174014	0.141093
chr8	95329001	95339000	22	0.164148	0.134476
chr8	95330001	95340000	19	0.132165	0.105514
chr8	95331001	95341000	19	0.131083	0.102433
chr8	95332001	95342000	20	0.128196	0.095737
chr8	95333001	95343000	19	0.122937	0.0899493
chr8	95334001	95344000	21	0.0921884	0.0577823
chr8	95335001	95345000	25	0.0730443	0.0469329
chr8	95336001	95346000	29	0.0760763	0.0459832
chr8	95337001	95347000	28	0.0767276	0.0464813
chr8	95338001	95348000	28	0.0806052	0.0491136
chr8	95339001	95349000	29	0.0710005	0.0429902
chr8	95340001	95350000	30	0.0617429	0.0334386
chr8	95341001	95351000	34	0.0681274	0.0426954
chr8	95342001	95352000	42	0.0644851	0.0441006
chr8	95343001	95353000	45	0.0660799	0.0466768
chr8	95344001	95354000	47	0.0687497	0.0548746
chr8	95345001	95355000	45	0.0881358	0.0727985
chr8	95346001	95356000	42	0.0891752	0.0780439
chr8	95347001	95357000	48	0.0939017	0.0857167
chr8	95348001	95358000	47	0.0902761	0.0823644
chr8	95349001	95359000	44	0.09168	0.0836219
chr8	95350001	95360000	41	0.0937095	0.087335
chr8	95351001	95361000	38	0.102427	0.092671
chr8	95352001	95362000	29	0.122399	0.113504
chr8	95353001	95363000	28	0.158611	0.140933
chr8	95354001	95364000	29	0.213675	0.178557
chr8	95355001	95365000	26	0.209783	0.16278
chr8	95356001	95366000	25	0.217605	0.158633
chr8	95357001	95367000	21	0.244163	0.159732
chr8	95358001	95368000	23	0.234145	0.143977
chr8	95359001	95369000	31	0.201192	0.11339
chr8	95360001	95370000	33	0.208325	0.119646
chr8	95361001	95371000	41	0.169716	0.10243
chr8	95362001	95372000	42	0.164047	0.0966614
chr8	95363001	95373000	39	0.136804	0.082546
chr8	95364001	95374000	34	0.0870898	0.0539018
chr8	95365001	95375000	31	0.087289	0.0532647
chr8	95366001	95376000	30	0.0878855	0.0554359
chr8	95367001	95377000	28	0.0803268	0.0513555
chr8	95368001	95378000	26	0.0840254	0.0569568
chr8	95369001	95379000	18	0.0876555	0.0709578
chr8	95370001	95380000	19	0.0695489	0.0570353
chr8	95371001	95381000	14	0.0642016	0.0559587
chr8	95372001	95382000	13	0.109434	0.0876192
chr8	95373001	95383000	27	0.0928645	0.0815921
chr8	95374001	95384000	57	0.0827716	0.0766863
chr8	95375001	95385000	87	0.092396	0.0763403
chr8	95376001	95386000	96	0.09285	0.0760489
chr8	95377001	95387000	99	0.0960624	0.077939
chr8	95378001	95388000	102	0.0951722	0.0764178
chr8	95379001	95389000	106	0.0920684	0.0742908
chr8	95380001	95390000	110	0.0864289	0.0695791
chr8	95381001	95391000	111	0.0823632	0.0647677
chr8	95382001	95392000	120	0.0956014	0.0721557
chr8	95383001	95393000	111	0.112467	0.0818418
chr8	95384001	95394000	94	0.15212	0.103943
chr8	95385001	95395000	69	0.184962	0.126312
chr8	95386001	95396000	63	0.192329	0.128579
chr8	95387001	95397000	61	0.198324	0.132523
chr8	95388001	95398000	60	0.209851	0.142033
chr8	95389001	95399000	57	0.218241	0.146952
chr8	95390001	95400000	51	0.242443	0.163324
chr8	95391001	95401000	45	0.268264	0.188449
chr8	95392001	95402000	36	0.26775	0.183909
chr8	95393001	95403000	35	0.243922	0.15419
chr8	95394001	95404000	20	0.220051	0.119187
chr8	95395001	95405000	20	0.223291	0.120983
chr8	95396001	95406000	18	0.233748	0.129299
chr8	95397001	95407000	17	0.214634	0.113453
chr8	95398001	95408000	15	0.186969	0.0941329
chr8	95399001	95409000	15	0.185886	0.0982809
chr8	95400001	95410000	14	0.195747	0.115898
chr8	95401001	95411000	14	0.195747	0.115898
chr8	95402001	95412000	14	0.189485	0.112314
chr8	95403001	95413000	9	0.209073	0.137465
chr8	95404001	95414000	10	0.244967	0.171869
chr8	95405001	95415000	5	0.134493	0.0934824
chr8	95406001	95416000	5	0.242801	0.199422
chr8	95407001	95417000	6	0.207463	0.158152
chr8	95408001	95418000	8	0.207086	0.159049
chr8	95409001	95419000	8	0.321204	0.253289
chr8	95410001	95420000	9	0.302696	0.223407
chr8	95411001	95421000	12	0.249742	0.183026
chr8	95412001	95422000	12	0.242458	0.183079
chr8	95413001	95423000	15	0.195474	0.149565
chr8	95414001	95424000	16	0.156625	0.116644
chr8	95415001	95425000	18	0.154522	0.111346
chr8	95416001	95426000	20	0.122754	0.0880704
chr8	95417001	95427000	25	0.0972305	0.0680231
chr8	95418001	95428000	26	0.109753	0.0785963
chr8	95419001	95429000	28	0.0813471	0.0650092
chr8	95420001	95430000	28	0.092761	0.0739949
chr8	95421001	95431000	27	0.0952444	0.0740552
chr8	95422001	95432000	28	0.0987211	0.0742536
chr8	95423001	95433000	26	0.108496	0.0802223
chr8	95424001	95434000	27	0.111689	0.0825911
chr8	95425001	95435000	28	0.1092	0.0796931
chr8	95426001	95436000	26	0.108021	0.0770621
chr8	95427001	95437000	20	0.141349	0.105632
chr8	95428001	95438000	17	0.115984	0.0850726
chr8	95429001	95439000	17	0.0908461	0.062592
chr8	95430001	95440000	16	0.0693153	0.0414109
chr8	95431001	95441000	17	0.0619019	0.0279823
chr8	95432001	95442000	17	0.125001	0.057444
chr8	95433001	95443000	16	0.132719	0.0577089
chr8	95434001	95444000	15	0.130756	0.050064
chr8	95435001	95445000	12	0.14485	0.0509653
chr8	95436001	95446000	11	0.155612	0.0546084
chr8	95437001	95447000	12	0.150321	0.0568486
chr8	95438001	95448000	15	0.131802	0.0481673
chr8	95439001	95449000	17	0.114797	0.0354382
chr8	95440001	95450000	17	0.119032	0.0426164
chr8	95441001	95451000	15	0.132205	0.0575533
chr8	95442001	95452000	15	0.144598	0.0593765
chr8	95443001	95453000	15	0.144598	0.0593765
chr8	95444001	95454000	16	0.307417	0.142336
chr8	95445001	95455000	17	0.343824	0.167937
chr8	95446001	95456000	21	0.35597	0.204261
chr8	95447001	95457000	21	0.358614	0.210116
chr8	95448001	95458000	22	0.349785	0.230218
chr8	95449001	95459000	24	0.331396	0.263952
chr8	95450001	95460000	30	0.312639	0.252805
chr8	95451001	95461000	35	0.293867	0.241374
chr8	95452001	95462000	41	0.267457	0.213874
chr8	95453001	95463000	48	0.247786	0.200691
chr8	95454001	95464000	45	0.21713	0.181562
chr8	95455001	95465000	47	0.219515	0.174754
chr8	95456001	95466000	44	0.204021	0.165724
chr8	95457001	95467000	43	0.204014	0.164823
chr8	95458001	95468000	43	0.229364	0.182775
chr8	95459001	95469000	40	0.245567	0.183173
chr8	95460001	95470000	36	0.257572	0.180054
chr8	95461001	95471000	33	0.288364	0.196356
chr8	95462001	95472000	30	0.324431	0.234619
chr8	95463001	95473000	32	0.413767	0.286653
chr8	95464001	95474000	34	0.437885	0.307026
chr8	95465001	95475000	37	0.443417	0.329289
chr8	95466001	95476000	45	0.450683	0.334219
chr8	95467001	95477000	52	0.456588	0.340357
chr8	95468001	95478000	57	0.445279	0.333901
chr8	95469001	95479000	63	0.485145	0.380693
chr8	95470001	95480000	61	0.485345	0.389011
chr8	95471001	95481000	65	0.476166	0.38364
chr8	95472001	95482000	66	0.457419	0.366628
chr8	95473001	95483000	62	0.434192	0.349648
chr8	95474001	95484000	68	0.393627	0.318419
chr8	95475001	95485000	65	0.385205	0.310275
chr8	95476001	95486000	68	0.355707	0.292157
chr8	95477001	95487000	69	0.384817	0.319056
chr8	95478001	95488000	68	0.420201	0.351705
chr8	95479001	95489000	59	0.384978	0.318251
chr8	95480001	95490000	61	0.393914	0.328374
chr8	95481001	95491000	57	0.403785	0.333563
chr8	95482001	95492000	55	0.430789	0.352899
chr8	95483001	95493000	56	0.46741	0.398448
chr8	95484001	95494000	49	0.510242	0.442977
chr8	95485001	95495000	48	0.51426	0.449107
chr8	95486001	95496000	41	0.559514	0.493437
chr8	95487001	95497000	34	0.550027	0.47227
chr8	95488001	95498000	27	0.528592	0.435852
chr8	95489001	95499000	28	0.533488	0.442898
chr8	95490001	95500000	26	0.539856	0.442369
chr8	95491001	95501000	27	0.532208	0.446513
chr8	95492001	95502000	23	0.539378	0.476469
chr8	95493001	95503000	20	0.484621	0.395581
chr8	95494001	95504000	20	0.458525	0.369226
chr8	95495001	95505000	18	0.454676	0.369577
chr8	95496001	95506000	14	0.412786	0.363723
chr8	95497001	95507000	13	0.389135	0.342999
chr8	95498001	95508000	13	0.378881	0.33073
chr8	95499001	95509000	15	0.289629	0.257899
chr8	95500001	95510000	15	0.260113	0.238165
chr8	95501001	95511000	16	0.240578	0.219399
chr8	95502001	95512000	24	0.22172	0.182375
chr8	95503001	95513000	26	0.231673	0.191464
chr8	95504001	95514000	29	0.234605	0.198129
chr8	95505001	95515000	30	0.230906	0.196137
chr8	95506001	95516000	31	0.247925	0.207159
chr8	95507001	95517000	34	0.261288	0.209335
chr8	95508001	95518000	33	0.26162	0.208078
chr8	95509001	95519000	29	0.270874	0.20998
chr8	95510001	95520000	31	0.247765	0.186875
chr8	95511001	95521000	28	0.223948	0.167559
chr8	95512001	95522000	22	0.217999	0.172009
chr8	95513001	95523000	18	0.204085	0.158082
chr8	95514001	95524000	14	0.200429	0.140839
chr8	95515001	95525000	13	0.20505	0.14103
chr8	95516001	95526000	11	0.160997	0.101282
chr8	95517001	95527000	9	0.0536838	0.0419805
chr8	95518001	95528000	16	0.113998	0.0975564
chr8	95519001	95529000	17	0.121233	0.108325
chr8	95520001	95530000	17	0.146317	0.127017
chr8	95521001	95531000	16	0.123698	0.101166
chr8	95522001	95532000	14	0.146921	0.118534
chr8	95523001	95533000	15	0.152365	0.113548
chr8	95524001	95534000	15	0.152365	0.113548
chr8	95525001	95535000	15	0.152365	0.113548
chr8	95526001	95536000	18	0.220589	0.1368
chr8	95527001	95537000	17	0.242901	0.147249
chr8	95528001	95538000	10	0.303538	0.132015
chr8	95529001	95539000	10	0.289023	0.100572
chr8	95530001	95540000	9	0.236171	0.0861176
chr8	95531001	95541000	10	0.190934	0.0811755
chr8	95532001	95542000	10	0.190934	0.0811755
chr8	95533001	95543000	8	0.211058	0.0962376
chr8	95534001	95544000	10	0.241286	0.140022
chr8	95535001	95545000	10	0.241286	0.140022
chr8	95536001	95546000	7	0.136806	0.0915754
chr8	95537001	95547000	7	0.136806	0.0915754
chr8	95538001	95548000	7	0.136806	0.0915754
chr8	95539001	95549000	6	0.144576	0.112473
chr8	95540001	95550000	9	0.13899	0.066911
chr8	95541001	95551000	7	0.19363	0.0856157
chr8	95542001	95552000	10	0.199564	0.104346
chr8	95543001	95553000	10	0.199564	0.104346
chr8	95544001	95554000	9	0.120847	0.0421487
chr8	95545001	95555000	12	0.158903	0.0718414
chr8	95546001	95556000	14	0.186661	0.0904405
chr8	95547001	95557000	17	0.182034	0.0877416
chr8	95548001	95558000	20	0.177998	0.0890411
chr8	95549001	95559000	21	0.173144	0.0831912
chr8	95550001	95560000	18	0.185002	0.106303
chr8	95551001	95561000	19	0.179769	0.0989284
chr8	95552001	95562000	18	0.196126	0.0993979
chr8	95553001	95563000	19	0.190311	0.0923871
chr8	95554001	95564000	20	0.184782	0.0860773
chr8	95555001	95565000	18	0.169224	0.0681619
chr8	95556001	95566000	18	0.12411	0.0417658
chr8	95557001	95567000	15	0.113369	0.0350896
chr8	95558001	95568000	13	0.104985	0.020705
chr8	95559001	95569000	15	0.096385	0.0222159
chr8	95560001	95570000	15	0.10008	0.017459
chr8	95561001	95571000	15	0.101258	0.0172294
chr8	95562001	95572000	13	-0.00274573	-0.00732573
chr8	95563001	95573000	12	-0.000205732	-0.0051189
chr8	95564001	95574000	11	0.0115803	0.00499573
chr8	95565001	95575000	10	0.0124646	0.00668269
chr8	95566001	95576000	9	0.0184147	0.0140279
chr8	95567001	95577000	14	0.112316	0.0286665
chr8	95568001	95578000	13	0.117695	0.0284073
chr8	95569001	95579000	12	0.13474	0.0379023
chr8	95570001	95580000	10	0.149188	0.0390755
chr8	95571001	95581000	9	0.158196	0.0475564
chr8	95572001	95582000	10	0.390475	0.136758
chr8	95573001	95583000	10	0.390475	0.136758
chr8	95574001	95584000	12	0.366109	0.126069
chr8	95575001	95585000	13	0.354756	0.113506
chr8	95576001	95586000	13	0.356632	0.111535
chr8	95577001	95587000	10	0.387234	0.110037
chr8	95578001	95588000	10	0.387234	0.110037
chr8	95579001	95589000	10	0.396378	0.107843
chr8	95580001	95590000	10	0.396378	0.107843
chr8	95581001	95591000	13	0.349502	0.0743592
chr8	95582001	95592000	14	0.106171	0.0174225
chr8	95583001	95593000	14	0.106171	0.0174225
chr8	95584001	95594000	11	0.078099	0.00453671
chr8	95585001	95595000	12	0.211052	0.048889
chr8	95586001	95596000	11	0.221369	0.05672
chr8	95587001	95597000	9	0.24481	0.0776028
chr8	95588001	95598000	9	0.24481	0.0776028
chr8	95589001	95599000	7	0.289388	0.0863671
chr8	95590001	95600000	14	0.117132	0.0420268
chr8	95591001	95601000	19	0.0770763	0.0467868
chr8	95592001	95602000	20	0.0778763	0.0490895
chr8	95593001	95603000	21	0.0762699	0.044978
chr8	95594001	95604000	22	0.0747077	0.0412402
chr8	95595001	95605000	24	0.0417658	0.0289428
chr8	95596001	95606000	25	0.0407238	0.026295
chr8	95597001	95607000	25	0.0407238	0.026295
chr8	95598001	95608000	25	0.0407238	0.026295
chr8	95599001	95609000	26	0.0397089	0.0238509
chr8	95600001	95610000	19	0.0604664	0.0334904
chr8	95601001	95611000	15	0.186183	0.0856183
chr8	95602001	95612000	12	0.19403	0.081218
chr8	95603001	95613000	13	0.290236	0.135576
chr8	95604001	95614000	13	0.290236	0.135576
chr8	95605001	95615000	9	0.345723	0.163959
chr8	95606001	95616000	9	0.34429	0.196328
chr8	95607001	95617000	12	0.280331	0.13988
chr8	95608001	95618000	13	0.27641	0.129652
chr8	95609001	95619000	12	0.285086	0.143561
chr8	95610001	95620000	14	0.267011	0.123482
chr8	95611001	95621000	11	0.235581	0.0895287
chr8	95612001	95622000	13	0.245677	0.117685
chr8	95613001	95623000	12	0.13656	0.0726778
chr8	95614001	95624000	13	0.130258	0.0644866
chr8	95615001	95625000	13	0.130258	0.0644866
chr8	95616001	95626000	12	0.110209	0.0486881
chr8	95617001	95627000	10	0.134387	0.071839
chr8	95618001	95628000	9	0.137121	0.0790524
chr8	95619001	95629000	9	0.137121	0.0790524
chr8	95620001	95630000	7	0.151522	0.100779
chr8	95621001	95631000	6	0.162779	0.102102
chr8	95622001	95632000	4	0.0443792	0.01688
chr8	95623001	95633000	3	0.0122365	-0.00844075
chr8	95624001	95634000	1	0.045738	0.045738
chr8	95625001	95635000	1	0.045738	0.045738
chr8	95626001	95636000	1	0.045738	0.045738
chr8	95670001	95680000	2	0.233362	0.161451
chr8	95671001	95681000	2	0.233362	0.161451
chr8	95672001	95682000	2	0.233362	0.161451
chr8	95673001	95683000	2	0.233362	0.161451
chr8	95674001	95684000	2	0.233362	0.161451
chr8	95675001	95685000	2	0.233362	0.161451
chr8	95676001	95686000	2	0.233362	0.161451
chr8	95677001	95687000	2	0.233362	0.161451
chr8	95678001	95688000	2	0.233362	0.161451
chr8	95679001	95689000	2	0.233362	0.161451
chr8	95746001	95756000	1	0.440699	0.440699
chr8	95747001	95757000	3	0.60985	0.606488
chr8	95748001	95758000	3	0.60985	0.606488
chr8	95749001	95759000	3	0.60985	0.606488
chr8	95750001	95760000	3	0.60985	0.606488
chr8	95751001	95761000	3	0.60985	0.606488
chr8	95752001	95762000	5	0.514567	0.448371
chr8	95753001	95763000	5	0.514567	0.448371
chr8	95754001	95764000	5	0.514567	0.448371
chr8	95755001	95765000	5	0.514567	0.448371
chr8	95756001	95766000	4	0.541145	0.450289
chr8	95757001	95767000	2	0.337443	0.211196
chr8	95758001	95768000	2	0.337443	0.211196
chr8	95759001	95769000	2	0.337443	0.211196
chr8	95760001	95770000	2	0.337443	0.211196
chr8	95761001	95771000	2	0.337443	0.211196
chr8	95801001	95811000	1	-0.0549394	-0.0549394
chr8	95802001	95812000	1	-0.0549394	-0.0549394
chr8	95803001	95813000	1	-0.0549394	-0.0549394
chr8	95804001	95814000	1	-0.0549394	-0.0549394
chr8	95805001	95815000	1	-0.0549394	-0.0549394
chr8	95806001	95816000	1	-0.0549394	-0.0549394
chr8	95807001	95817000	1	-0.0549394	-0.0549394
chr8	95808001	95818000	1	-0.0549394	-0.0549394
chr8	95809001	95819000	1	-0.0549394	-0.0549394
chr8	95810001	95820000	1	-0.0549394	-0.0549394
chr8	95817001	95827000	1	-0.0285113	-0.0285113
chr8	95818001	95828000	1	-0.0285113	-0.0285113
chr8	95819001	95829000	5	-0.0154834	-0.0163575
chr8	95820001	95830000	5	-0.0154834	-0.0163575
chr8	95821001	95831000	5	-0.0154834	-0.0163575
chr8	95822001	95832000	7	0.217189	0.070781
chr8	95823001	95833000	10	0.136246	0.0421189
chr8	95824001	95834000	13	0.102213	0.0343862
chr8	95825001	95835000	13	0.102213	0.0343862
chr8	95826001	95836000	15	0.190054	0.0817077
chr8	95827001	95837000	16	0.179409	0.0835064
chr8	95828001	95838000	17	0.188408	0.102424
chr8	95829001	95839000	14	0.270766	0.174533
chr8	95830001	95840000	14	0.270766	0.174533
chr8	95831001	95841000	14	0.270766	0.174533
chr8	95832001	95842000	13	0.205734	0.143692
chr8	95833001	95843000	13	0.245416	0.172798
chr8	95834001	95844000	13	0.254374	0.188183
chr8	95835001	95845000	15	0.225757	0.172999
chr8	95836001	95846000	14	0.148628	0.125556
chr8	95837001	95847000	16	0.162994	0.127529
chr8	95838001	95848000	16	0.189431	0.142235
chr8	95839001	95849000	17	0.138067	0.107418
chr8	95840001	95850000	18	0.140678	0.114402
chr8	95841001	95851000	18	0.140678	0.114402
chr8	95842001	95852000	18	0.155229	0.127254
chr8	95843001	95853000	17	0.161881	0.144278
chr8	95844001	95854000	15	0.196566	0.164001
chr8	95845001	95855000	20	0.183153	0.15966
chr8	95846001	95856000	19	0.192012	0.171147
chr8	95847001	95857000	17	0.206034	0.197258
chr8	95848001	95858000	19	0.164532	0.170141
chr8	95849001	95859000	19	0.172757	0.18419
chr8	95850001	95860000	28	0.200748	0.203722
chr8	95851001	95861000	29	0.194651	0.200831
chr8	95852001	95862000	34	0.199804	0.206505
chr8	95853001	95863000	33	0.190174	0.197932
chr8	95854001	95864000	34	0.191085	0.198967
chr8	95855001	95865000	28	0.222201	0.218437
chr8	95856001	95866000	29	0.212409	0.210665
chr8	95857001	95867000	28	0.245224	0.220907
chr8	95858001	95868000	26	0.251006	0.226878
chr8	95859001	95869000	26	0.251006	0.226878
chr8	95860001	95870000	18	0.218528	0.203311
chr8	95861001	95871000	18	0.232309	0.209602
chr8	95862001	95872000	13	0.229948	0.198137
chr8	95863001	95873000	13	0.254785	0.217851
chr8	95864001	95874000	14	0.203666	0.180694
chr8	95865001	95875000	13	0.202116	0.17666
chr8	95866001	95876000	14	0.198895	0.178719
chr8	95867001	95877000	17	0.143198	0.161456
chr8	95868001	95878000	19	0.133099	0.14539
chr8	95869001	95879000	19	0.113466	0.129919
chr8	95870001	95880000	20	0.151651	0.150138
chr8	95871001	95881000	19	0.148785	0.14577
chr8	95872001	95882000	22	0.118343	0.129708
chr8	95873001	95883000	22	0.118343	0.129708
chr8	95874001	95884000	21	0.11725	0.12881
chr8	95875001	95885000	25	0.113342	0.127698
chr8	95876001	95886000	26	0.112093	0.131904
chr8	95877001	95887000	27	0.101898	0.118082
chr8	95878001	95888000	25	0.0936695	0.115678
chr8	95879001	95889000	25	0.102125	0.127436
chr8	95880001	95890000	25	0.0890973	0.117121
chr8	95881001	95891000	26	0.0869852	0.114537
chr8	95882001	95892000	22	0.0964141	0.12095
chr8	95883001	95893000	21	0.0932641	0.115608
chr8	95884001	95894000	20	0.0912108	0.118349
chr8	95885001	95895000	18	0.0803912	0.106746
chr8	95886001	95896000	16	0.0760658	0.0897843
chr8	95887001	95897000	12	0.0574043	0.0785591
chr8	95888001	95898000	14	0.0628425	0.0873727
chr8	95889001	95899000	13	0.0494807	0.0607535
chr8	95890001	95900000	13	0.047816	0.0618483
chr8	95891001	95901000	14	0.0430165	0.0551159
chr8	95892001	95902000	16	0.0484621	0.0658155
chr8	95893001	95903000	18	0.0520539	0.0732779
chr8	95894001	95904000	17	0.0603729	0.080263
chr8	95895001	95905000	18	0.0593514	0.0769489
chr8	95896001	95906000	17	0.0633914	0.0843759
chr8	95897001	95907000	19	0.0542644	0.0755425
chr8	95898001	95908000	22	0.0562914	0.0746699
chr8	95899001	95909000	24	0.0544532	0.072469
chr8	95900001	95910000	25	0.053803	0.0671081
chr8	95901001	95911000	24	0.0615589	0.0788873
chr8	95902001	95912000	23	0.0623189	0.0802172
chr8	95903001	95913000	30	0.0615666	0.0828245
chr8	95904001	95914000	34	0.0613125	0.0853661
chr8	95905001	95915000	35	0.0593904	0.0858827
chr8	95906001	95916000	42	0.0837989	0.0914635
chr8	95907001	95917000	40	0.0885488	0.0946818
chr8	95908001	95918000	39	0.101881	0.108768
chr8	95909001	95919000	39	0.0956465	0.103593
chr8	95910001	95920000	36	0.0931813	0.106823
chr8	95911001	95921000	37	0.100152	0.110689
chr8	95912001	95922000	37	0.10215	0.112993
chr8	95913001	95923000	32	0.0929159	0.100567
chr8	95914001	95924000	31	0.0956697	0.0993503
chr8	95915001	95925000	32	0.10332	0.107047
chr8	95916001	95926000	26	0.0778928	0.0990042
chr8	95917001	95927000	27	0.0735388	0.0926748
chr8	95918001	95928000	28	0.0468094	0.0573991
chr8	95919001	95929000	28	0.0653938	0.0741618
chr8	95920001	95930000	28	0.0600251	0.0646786
chr8	95921001	95931000	29	0.0439609	0.0507024
chr8	95922001	95932000	31	0.0446523	0.0538122
chr8	95923001	95933000	28	0.0517995	0.0628317
chr8	95924001	95934000	28	0.0555833	0.0699817
chr8	95925001	95935000	26	0.0444905	0.0626354
chr8	95926001	95936000	25	0.0476931	0.0657735
chr8	95927001	95937000	26	0.0520439	0.069687
chr8	95928001	95938000	22	0.0689803	0.0924919
chr8	95929001	95939000	23	0.0573518	0.0890238
chr8	95930001	95940000	34	0.0742691	0.0951492
chr8	95931001	95941000	36	0.0752187	0.0915312
chr8	95932001	95942000	39	0.0930735	0.0932153
chr8	95933001	95943000	40	0.0999573	0.0981339
chr8	95934001	95944000	39	0.0910851	0.0887428
chr8	95935001	95945000	42	0.111918	0.0902569
chr8	95936001	95946000	50	0.118453	0.0896628
chr8	95937001	95947000	49	0.123865	0.0932588
chr8	95938001	95948000	52	0.120591	0.0948837
chr8	95939001	95949000	53	0.122116	0.097714
chr8	95940001	95950000	44	0.169032	0.110888
chr8	95941001	95951000	48	0.164733	0.107112
chr8	95942001	95952000	49	0.140815	0.0834929
chr8	95943001	95953000	57	0.128786	0.0760653
chr8	95944001	95954000	64	0.145612	0.0932681
chr8	95945001	95955000	73	0.122481	0.0734442
chr8	95946001	95956000	74	0.111183	0.0634793
chr8	95947001	95957000	74	0.109594	0.0603145
chr8	95948001	95958000	78	0.0994134	0.0475038
chr8	95949001	95959000	87	0.0904295	0.0381217
chr8	95950001	95960000	87	0.06478	0.0297677
chr8	95951001	95961000	88	0.0866731	0.0443639
chr8	95952001	95962000	87	0.0926762	0.0495484
chr8	95953001	95963000	77	0.0942543	0.0485969
chr8	95954001	95964000	68	0.0742408	0.0307836
chr8	95955001	95965000	53	0.0862334	0.0413315
chr8	95956001	95966000	44	0.093434	0.0491405
chr8	95957001	95967000	42	0.0969338	0.0527987
chr8	95958001	95968000	33	0.119357	0.072308
chr8	95959001	95969000	19	0.156701	0.111601
chr8	95960001	95970000	16	0.16606	0.124489
chr8	95961001	95971000	6	0.0869424	0.0354859
chr8	95962001	95972000	6	0.133751	0.125555
chr8	95963001	95973000	6	0.133751	0.125555
chr8	95964001	95974000	6	0.133751	0.125555
chr8	95965001	95975000	6	0.133751	0.125555
chr8	95966001	95976000	6	0.133751	0.125555
chr8	95967001	95977000	6	0.133751	0.125555
chr8	95968001	95978000	6	0.133751	0.125555
chr8	95969001	95979000	6	0.133751	0.125555
chr8	95970001	95980000	6	0.133751	0.125555
chr8	95971001	95981000	6	0.133751	0.125555
chr8	95979001	95989000	1	0.00546032	0.00546032
chr8	95980001	95990000	3	0.350065	0.201321
chr8	95981001	95991000	3	0.350065	0.201321
chr8	95982001	95992000	3	0.350065	0.201321
chr8	95983001	95993000	11	0.180462	0.104958
chr8	95984001	95994000	18	0.146213	0.0767066
chr8	95985001	95995000	20	0.134576	0.0662678
chr8	95986001	95996000	24	0.115477	0.0548179
chr8	95987001	95997000	30	0.143637	0.0815928
chr8	95988001	95998000	35	0.127276	0.0655766
chr8	95989001	95999000	47	0.109336	0.0517838
chr8	95990001	96000000	71	0.0858432	0.0377611
chr8	95991001	96001000	80	0.0880005	0.0404712
chr8	95992001	96002000	92	0.0883162	0.0401827
chr8	95993001	96003000	89	0.0858445	0.0360012
chr8	95994001	96004000	97	0.0932605	0.0425337
chr8	95995001	96005000	107	0.0939289	0.0425478
chr8	95996001	96006000	116	0.107656	0.0538138
chr8	95997001	96007000	121	0.0860762	0.0405436
chr8	95998001	96008000	142	0.0911587	0.0455588
chr8	95999001	96009000	138	0.104918	0.0543739
chr8	96000001	96010000	126	0.108862	0.0620105
chr8	96001001	96011000	127	0.109354	0.0635548
chr8	96002001	96012000	124	0.101265	0.0594452
chr8	96003001	96013000	125	0.0987997	0.0598861
chr8	96004001	96014000	112	0.101067	0.0609805
chr8	96005001	96015000	100	0.102577	0.0645833
chr8	96006001	96016000	91	0.0936249	0.0539622
chr8	96007001	96017000	88	0.100087	0.0555605
chr8	96008001	96018000	67	0.0922392	0.0502214
chr8	96009001	96019000	66	0.0734312	0.0449412
chr8	96010001	96020000	58	0.0692254	0.0416072
chr8	96011001	96021000	50	0.0562241	0.0301135
chr8	96012001	96022000	51	0.0839441	0.0497649
chr8	96013001	96023000	47	0.0921266	0.0519812
chr8	96014001	96024000	48	0.0813381	0.0496252
chr8	96015001	96025000	54	0.138743	0.0848965
chr8	96016001	96026000	53	0.140386	0.0912656
chr8	96017001	96027000	50	0.171661	0.120812
chr8	96018001	96028000	51	0.188638	0.140762
chr8	96019001	96029000	45	0.19584	0.150174
chr8	96020001	96030000	41	0.223586	0.17008
chr8	96021001	96031000	41	0.231278	0.181844
chr8	96022001	96032000	34	0.262695	0.216348
chr8	96023001	96033000	34	0.278969	0.236615
chr8	96024001	96034000	44	0.288276	0.242135
chr8	96025001	96035000	43	0.25235	0.209986
chr8	96026001	96036000	45	0.240495	0.20533
chr8	96027001	96037000	43	0.224803	0.190404
chr8	96028001	96038000	37	0.232996	0.193585
chr8	96029001	96039000	35	0.238234	0.194401
chr8	96030001	96040000	33	0.222604	0.181395
chr8	96031001	96041000	34	0.222794	0.175979
chr8	96032001	96042000	33	0.21988	0.171245
chr8	96033001	96043000	33	0.190411	0.146671
chr8	96034001	96044000	20	0.129199	0.0900154
chr8	96035001	96045000	15	0.126116	0.0814965
chr8	96036001	96046000	10	0.123946	0.0627055
chr8	96037001	96047000	7	0.180537	0.100246
chr8	96038001	96048000	7	0.180537	0.100246
chr8	96039001	96049000	7	0.180537	0.100246
chr8	96040001	96050000	7	0.180537	0.100246
chr8	96041001	96051000	4	0.11882	0.0787187
chr8	96042001	96052000	2	-0.0249643	-0.0221557
chr8	96045001	96055000	4	0.183441	0.115505
chr8	96046001	96056000	6	0.257801	0.195196
chr8	96047001	96057000	10	0.256038	0.200506
chr8	96048001	96058000	16	0.298518	0.258096
chr8	96049001	96059000	23	0.312428	0.273174
chr8	96050001	96060000	24	0.314405	0.276566
chr8	96051001	96061000	25	0.316204	0.279687
chr8	96052001	96062000	28	0.32075	0.287711
chr8	96053001	96063000	29	0.322035	0.290017
chr8	96054001	96064000	33	0.321654	0.286729
chr8	96055001	96065000	30	0.335621	0.311821
chr8	96056001	96066000	30	0.341655	0.316738
chr8	96057001	96067000	26	0.353168	0.333395
chr8	96058001	96068000	20	0.352819	0.327189
chr8	96059001	96069000	15	0.334134	0.287966
chr8	96060001	96070000	14	0.332484	0.283209
chr8	96061001	96071000	13	0.330544	0.277719
chr8	96062001	96072000	14	0.306819	0.259286
chr8	96063001	96073000	13	0.302154	0.251956
chr8	96064001	96074000	10	0.274005	0.21784
chr8	96065001	96075000	9	0.261158	0.202647
chr8	96066001	96076000	7	0.170546	0.138166
chr8	96067001	96077000	8	0.155518	0.130394
chr8	96068001	96078000	9	0.148411	0.114613
chr8	96069001	96079000	8	0.19761	0.171354
chr8	96070001	96080000	8	0.19761	0.171354
chr8	96071001	96081000	8	0.19761	0.171354
chr8	96072001	96082000	5	0.0857317	0.0549507
chr8	96073001	96083000	5	0.0857317	0.0549507
chr8	96074001	96084000	6	0.239086	0.183111
chr8	96075001	96085000	6	0.239086	0.183111
chr8	96076001	96086000	6	0.239086	0.183111
chr8	96077001	96087000	6	0.259103	0.188134
chr8	96078001	96088000	8	0.29409	0.236361
chr8	96079001	96089000	8	0.314326	0.251412
chr8	96080001	96090000	11	0.280957	0.209321
chr8	96081001	96091000	11	0.280957	0.209321
chr8	96082001	96092000	20	0.181629	0.119645
chr8	96083001	96093000	27	0.195089	0.125657
chr8	96084001	96094000	27	0.162756	0.108804
chr8	96085001	96095000	32	0.148684	0.102533
chr8	96086001	96096000	32	0.148684	0.102533
chr8	96087001	96097000	31	0.149568	0.102417
chr8	96088001	96098000	28	0.12392	0.086589
chr8	96089001	96099000	27	0.101223	0.0753914
chr8	96090001	96100000	26	0.0956374	0.0655141
chr8	96091001	96101000	26	0.0956374	0.0655141
chr8	96092001	96102000	16	0.158839	0.101606
chr8	96093001	96103000	10	0.0991136	0.066634
chr8	96094001	96104000	9	0.0621556	0.0368073
chr8	96095001	96105000	4	0.00487336	-0.00302581
chr8	96096001	96106000	5	0.121783	0.0542754
chr8	96097001	96107000	9	0.230963	0.122382
chr8	96098001	96108000	10	0.208562	0.111937
chr8	96099001	96109000	11	0.233822	0.135537
chr8	96100001	96110000	9	0.25495	0.170208
chr8	96101001	96111000	10	0.242067	0.150255
chr8	96102001	96112000	12	0.219514	0.120325
chr8	96103001	96113000	12	0.22148	0.114506
chr8	96104001	96114000	19	0.318921	0.228005
chr8	96105001	96115000	24	0.367423	0.282443
chr8	96106001	96116000	27	0.381702	0.292095
chr8	96107001	96117000	28	0.382058	0.299006
chr8	96108001	96118000	32	0.384548	0.302016
chr8	96109001	96119000	36	0.35099	0.267169
chr8	96110001	96120000	39	0.352709	0.268119
chr8	96111001	96121000	39	0.361043	0.281633
chr8	96112001	96122000	41	0.352832	0.281129
chr8	96113001	96123000	40	0.355891	0.288891
chr8	96114001	96124000	35	0.327346	0.248908
chr8	96115001	96125000	30	0.287793	0.208841
chr8	96116001	96126000	27	0.257325	0.17953
chr8	96117001	96127000	27	0.27234	0.193344
chr8	96118001	96128000	25	0.265201	0.190096
chr8	96119001	96129000	21	0.319146	0.235304
chr8	96120001	96130000	20	0.312688	0.225496
chr8	96121001	96131000	21	0.312206	0.231001
chr8	96122001	96132000	17	0.341117	0.256885
chr8	96123001	96133000	17	0.341117	0.256885
chr8	96124001	96134000	16	0.392901	0.316391
chr8	96125001	96135000	19	0.339673	0.258979
chr8	96126001	96136000	26	0.256615	0.193725
chr8	96127001	96137000	21	0.217142	0.159439
chr8	96128001	96138000	18	0.192633	0.139213
chr8	96129001	96139000	18	0.156989	0.108316
chr8	96130001	96140000	17	0.127573	0.0891875
chr8	96131001	96141000	16	0.102769	0.0646261
chr8	96132001	96142000	17	0.0942663	0.0583114
chr8	96133001	96143000	20	0.139359	0.0956367
chr8	96134001	96144000	18	0.0943481	0.0619453
chr8	96135001	96145000	17	0.106743	0.0711868
chr8	96136001	96146000	13	0.145832	0.0864272
chr8	96137001	96147000	14	0.199991	0.121883
chr8	96138001	96148000	19	0.212873	0.140884
chr8	96139001	96149000	21	0.22952	0.162807
chr8	96140001	96150000	23	0.224803	0.165394
chr8	96141001	96151000	26	0.19972	0.140914
chr8	96142001	96152000	30	0.187293	0.134448
chr8	96143001	96153000	30	0.154562	0.109345
chr8	96144001	96154000	34	0.148019	0.108437
chr8	96145001	96155000	37	0.150187	0.11743
chr8	96146001	96156000	36	0.152937	0.119731
chr8	96147001	96157000	35	0.131371	0.1065
chr8	96148001	96158000	30	0.108162	0.0919022
chr8	96149001	96159000	30	0.0885373	0.075399
chr8	96150001	96160000	33	0.137823	0.111676
chr8	96151001	96161000	36	0.164131	0.142144
chr8	96152001	96162000	33	0.174523	0.145664
chr8	96153001	96163000	35	0.173785	0.146264
chr8	96154001	96164000	37	0.1755	0.150205
chr8	96155001	96165000	36	0.185352	0.156741
chr8	96156001	96166000	41	0.191978	0.175157
chr8	96157001	96167000	44	0.188393	0.171291
chr8	96158001	96168000	48	0.196322	0.175982
chr8	96159001	96169000	50	0.213032	0.187963
chr8	96160001	96170000	46	0.190237	0.164492
chr8	96161001	96171000	43	0.236095	0.189427
chr8	96162001	96172000	44	0.261324	0.211488
chr8	96163001	96173000	40	0.286808	0.235842
chr8	96164001	96174000	39	0.324103	0.26846
chr8	96165001	96175000	38	0.328824	0.266609
chr8	96166001	96176000	31	0.359365	0.277652
chr8	96167001	96177000	30	0.373736	0.28578
chr8	96168001	96178000	27	0.386837	0.295844
chr8	96169001	96179000	22	0.407208	0.310536
chr8	96170001	96180000	20	0.435169	0.344061
chr8	96171001	96181000	19	0.371795	0.26781
chr8	96172001	96182000	17	0.335616	0.249195
chr8	96173001	96183000	22	0.307494	0.24736
chr8	96174001	96184000	20	0.265252	0.224819
chr8	96175001	96185000	20	0.276355	0.224558
chr8	96176001	96186000	19	0.2843	0.237253
chr8	96177001	96187000	18	0.300924	0.257203
chr8	96178001	96188000	21	0.269596	0.218946
chr8	96179001	96189000	21	0.269596	0.218946
chr8	96180001	96190000	21	0.269596	0.218946
chr8	96181001	96191000	18	0.274168	0.231321
chr8	96182001	96192000	17	0.270665	0.225827
chr8	96183001	96193000	11	0.239648	0.184049
chr8	96184001	96194000	9	0.179212	0.118303
chr8	96185001	96195000	8	0.152562	0.11301
chr8	96186001	96196000	12	0.207763	0.162467
chr8	96187001	96197000	14	0.239358	0.1762
chr8	96188001	96198000	13	0.26136	0.207075
chr8	96189001	96199000	13	0.26136	0.207075
chr8	96190001	96200000	13	0.26136	0.207075
chr8	96191001	96201000	14	0.248154	0.190549
chr8	96192001	96202000	16	0.227673	0.171794
chr8	96193001	96203000	17	0.248823	0.190656
chr8	96194001	96204000	16	0.259621	0.204089
chr8	96195001	96205000	14	0.280283	0.219527
chr8	96196001	96206000	11	0.308068	0.230889
chr8	96197001	96207000	9	0.269948	0.203334
chr8	96198001	96208000	6	0.28288	0.218652
chr8	96199001	96209000	6	0.28288	0.218652
chr8	96200001	96210000	6	0.28288	0.218652
chr8	96201001	96211000	5	0.320963	0.267238
chr8	96202001	96212000	4	0.416732	0.386739
chr8	96203001	96213000	5	0.397333	0.367748
chr8	96204001	96214000	5	0.397333	0.367748
chr8	96205001	96215000	17	0.252957	0.190926
chr8	96206001	96216000	17	0.226326	0.177977
chr8	96207001	96217000	18	0.253004	0.195707
chr8	96208001	96218000	19	0.255148	0.200764
chr8	96209001	96219000	19	0.255148	0.200764
chr8	96210001	96220000	23	0.277778	0.223848
chr8	96211001	96221000	25	0.300117	0.253267
chr8	96212001	96222000	25	0.310868	0.265258
chr8	96213001	96223000	23	0.297927	0.254228
chr8	96214001	96224000	24	0.309238	0.268284
chr8	96215001	96225000	13	0.429097	0.432569
chr8	96216001	96226000	13	0.413023	0.408256
chr8	96217001	96227000	11	0.415226	0.414489
chr8	96218001	96228000	12	0.369776	0.354453
chr8	96219001	96229000	12	0.369776	0.354453
chr8	96220001	96230000	9	0.33773	0.321685
chr8	96221001	96231000	9	0.245001	0.2291
chr8	96222001	96232000	9	0.206698	0.198745
chr8	96223001	96233000	9	0.206698	0.198745
chr8	96224001	96234000	9	0.132362	0.130317
chr8	96225001	96235000	10	0.116443	0.114857
chr8	96226001	96236000	9	0.132362	0.130317
chr8	96227001	96237000	12	0.217288	0.186049
chr8	96228001	96238000	13	0.334479	0.309345
chr8	96229001	96239000	14	0.311175	0.285514
chr8	96230001	96240000	17	0.350513	0.311774
chr8	96231001	96241000	18	0.367261	0.327074
chr8	96232001	96242000	19	0.341105	0.296213
chr8	96233001	96243000	20	0.345451	0.304849
chr8	96234001	96244000	25	0.380371	0.357392
chr8	96235001	96245000	23	0.386993	0.363804
chr8	96236001	96246000	25	0.382983	0.35854
chr8	96237001	96247000	26	0.383241	0.354749
chr8	96238001	96248000	26	0.362914	0.332352
chr8	96239001	96249000	26	0.374876	0.345532
chr8	96240001	96250000	33	0.333146	0.271179
chr8	96241001	96251000	31	0.353664	0.27922
chr8	96242001	96252000	31	0.386481	0.308081
chr8	96243001	96253000	31	0.386481	0.308081
chr8	96244001	96254000	26	0.371637	0.273005
chr8	96245001	96255000	27	0.391807	0.286746
chr8	96246001	96256000	25	0.395882	0.285845
chr8	96247001	96257000	22	0.403976	0.287221
chr8	96248001	96258000	21	0.409448	0.288776
chr8	96249001	96259000	21	0.400553	0.284617
chr8	96250001	96260000	11	0.468853	0.428085
chr8	96251001	96261000	12	0.421274	0.397076
chr8	96252001	96262000	18	0.337979	0.302607
chr8	96253001	96263000	17	0.332557	0.292824
chr8	96254001	96264000	19	0.374008	0.309841
chr8	96255001	96265000	22	0.364011	0.286819
chr8	96256001	96266000	23	0.389851	0.302349
chr8	96257001	96267000	24	0.412763	0.317206
chr8	96258001	96268000	24	0.409624	0.312164
chr8	96259001	96269000	24	0.405224	0.306956
chr8	96260001	96270000	23	0.419837	0.321357
chr8	96261001	96271000	21	0.428982	0.31863
chr8	96262001	96272000	13	0.502388	0.38888
chr8	96263001	96273000	13	0.502388	0.38888
chr8	96264001	96274000	10	0.490368	0.37853
chr8	96265001	96275000	6	0.489114	0.453042
chr8	96266001	96276000	5	0.449805	0.414849
chr8	96267001	96277000	5	0.228335	0.188669
chr8	96268001	96278000	4	0.238612	0.167651
chr8	96269001	96279000	3	0.27605	0.188183
chr8	96270001	96280000	4	0.342577	0.264246
chr8	96271001	96281000	4	0.342577	0.264246
chr8	96272001	96282000	4	0.342577	0.264246
chr8	96273001	96283000	6	0.523323	0.415125
chr8	96274001	96284000	7	0.514285	0.422669
chr8	96275001	96285000	7	0.514285	0.422669
chr8	96276001	96286000	8	0.494091	0.398336
chr8	96277001	96287000	7	0.577181	0.519169
chr8	96278001	96288000	7	0.565848	0.508287
chr8	96279001	96289000	9	0.53294	0.472661
chr8	96280001	96290000	8	0.539112	0.470189
chr8	96281001	96291000	8	0.539112	0.470189
chr8	96282001	96292000	8	0.539112	0.470189
chr8	96283001	96293000	6	0.422665	0.387958
chr8	96284001	96294000	5	0.411147	0.371963
chr8	96285001	96295000	9	0.365665	0.318618
chr8	96286001	96296000	18	0.342061	0.292713
chr8	96287001	96297000	31	0.294307	0.247228
chr8	96288001	96298000	41	0.293507	0.257637
chr8	96289001	96299000	50	0.288112	0.25886
chr8	96290001	96300000	60	0.279993	0.247329
chr8	96291001	96301000	75	0.29684	0.257054
chr8	96292001	96302000	95	0.294883	0.246929
chr8	96293001	96303000	112	0.294344	0.25176
chr8	96294001	96304000	120	0.298045	0.25518
chr8	96295001	96305000	122	0.290589	0.249823
chr8	96296001	96306000	114	0.286973	0.246851
chr8	96297001	96307000	104	0.282373	0.242642
chr8	96298001	96308000	96	0.270489	0.229253
chr8	96299001	96309000	88	0.264113	0.216798
chr8	96300001	96310000	82	0.263641	0.209114
chr8	96301001	96311000	70	0.231478	0.181893
chr8	96302001	96312000	52	0.208104	0.163282
chr8	96303001	96313000	43	0.143909	0.0956316
chr8	96304001	96314000	41	0.0731507	0.0367741
chr8	96305001	96315000	37	0.0415361	0.015487
chr8	96306001	96316000	39	0.0264202	0.00390119
chr8	96307001	96317000	40	0.0285412	0.00369251
chr8	96308001	96318000	39	0.0231001	0.000225658
chr8	96309001	96319000	41	0.0249383	0.00390084
chr8	96310001	96320000	39	0.052082	0.0193302
chr8	96311001	96321000	38	0.0620995	0.0263281
chr8	96312001	96322000	37	0.0697802	0.0336038
chr8	96313001	96323000	33	0.103797	0.0514388
chr8	96314001	96324000	31	0.145474	0.0898984
chr8	96315001	96325000	29	0.152543	0.0985215
chr8	96316001	96326000	25	0.168867	0.119442
chr8	96317001	96327000	26	0.161474	0.128544
chr8	96318001	96328000	27	0.177652	0.141082
chr8	96319001	96329000	29	0.152811	0.117005
chr8	96320001	96330000	27	0.134496	0.104942
chr8	96321001	96331000	26	0.136925	0.106273
chr8	96322001	96332000	38	0.153827	0.109311
chr8	96323001	96333000	38	0.148314	0.0977228
chr8	96324001	96334000	38	0.150082	0.0984284
chr8	96325001	96335000	45	0.147767	0.0947544
chr8	96326001	96336000	47	0.148993	0.0947417
chr8	96327001	96337000	47	0.171762	0.107342
chr8	96328001	96338000	50	0.14763	0.0944708
chr8	96329001	96339000	59	0.158025	0.117263
chr8	96330001	96340000	62	0.154334	0.1144
chr8	96331001	96341000	61	0.153243	0.112984
chr8	96332001	96342000	51	0.137829	0.104614
chr8	96333001	96343000	48	0.130661	0.102618
chr8	96334001	96344000	44	0.117739	0.0906687
chr8	96335001	96345000	37	0.115341	0.0936691
chr8	96336001	96346000	40	0.141138	0.109598
chr8	96337001	96347000	36	0.130686	0.101306
chr8	96338001	96348000	37	0.169634	0.13062
chr8	96339001	96349000	25	0.162866	0.108267
chr8	96340001	96350000	27	0.162905	0.102726
chr8	96341001	96351000	36	0.175652	0.110328
chr8	96342001	96352000	55	0.198534	0.118052
chr8	96343001	96353000	60	0.211852	0.125809
chr8	96344001	96354000	75	0.213599	0.131802
chr8	96345001	96355000	81	0.225615	0.141675
chr8	96346001	96356000	98	0.217737	0.134972
chr8	96347001	96357000	107	0.215758	0.128994
chr8	96348001	96358000	111	0.201343	0.113974
chr8	96349001	96359000	119	0.225463	0.130039
chr8	96350001	96360000	120	0.234837	0.135439
chr8	96351001	96361000	125	0.246399	0.143855
chr8	96352001	96362000	115	0.256615	0.152071
chr8	96353001	96363000	119	0.252459	0.14465
chr8	96354001	96364000	117	0.263056	0.146341
chr8	96355001	96365000	118	0.258643	0.137497
chr8	96356001	96366000	115	0.252987	0.121632
chr8	96357001	96367000	122	0.256816	0.119434
chr8	96358001	96368000	123	0.262215	0.11935
chr8	96359001	96369000	121	0.266693	0.112877
chr8	96360001	96370000	124	0.257276	0.105133
chr8	96361001	96371000	120	0.251597	0.0911615
chr8	96362001	96372000	115	0.240367	0.0820988
chr8	96363001	96373000	118	0.242347	0.0794239
chr8	96364001	96374000	116	0.240717	0.0742935
chr8	96365001	96375000	114	0.233182	0.0689948
chr8	96366001	96376000	98	0.248687	0.077113
chr8	96367001	96377000	99	0.239562	0.0682017
chr8	96368001	96378000	103	0.24824	0.0661964
chr8	96369001	96379000	95	0.212625	0.0533858
chr8	96370001	96380000	87	0.217543	0.053849
chr8	96371001	96381000	80	0.197167	0.053859
chr8	96372001	96382000	75	0.190113	0.0504227
chr8	96373001	96383000	63	0.177689	0.050344
chr8	96374001	96384000	53	0.126813	0.0339888
chr8	96375001	96385000	48	0.131534	0.0387662
chr8	96376001	96386000	45	0.123267	0.0343863
chr8	96377001	96387000	26	0.105175	0.0396237
chr8	96378001	96388000	10	0.0919496	0.0673062
chr8	96379001	96389000	8	0.106708	0.0835633
chr8	96380001	96390000	7	0.115503	0.0939451
chr8	96381001	96391000	4	0.0579294	0.0508722
chr8	96382001	96392000	2	0.102635	0.093466
chr8	96383001	96393000	1	0.120847	0.120847
chr8	96394001	96404000	3	0.144547	0.0823226
chr8	96395001	96405000	4	0.222803	0.138704
chr8	96396001	96406000	9	0.177691	0.129805
chr8	96397001	96407000	9	0.177691	0.129805
chr8	96398001	96408000	10	0.335727	0.197427
chr8	96399001	96409000	11	0.307414	0.189975
chr8	96400001	96410000	16	0.258526	0.184768
chr8	96401001	96411000	18	0.255537	0.190521
chr8	96402001	96412000	18	0.255537	0.190521
chr8	96403001	96413000	18	0.255537	0.190521
chr8	96404001	96414000	15	0.268825	0.212161
chr8	96405001	96415000	14	0.263994	0.205326
chr8	96406001	96416000	10	0.292293	0.222627
chr8	96407001	96417000	15	0.411242	0.315876
chr8	96408001	96418000	16	0.408817	0.319124
chr8	96409001	96419000	16	0.46445	0.362285
chr8	96410001	96420000	13	0.568706	0.477644
chr8	96411001	96421000	14	0.602414	0.528144
chr8	96412001	96422000	15	0.590317	0.521236
chr8	96413001	96423000	18	0.559383	0.50178
chr8	96414001	96424000	19	0.579038	0.520017
chr8	96415001	96425000	21	0.563476	0.509968
chr8	96416001	96426000	21	0.583527	0.550662
chr8	96417001	96427000	17	0.607697	0.582371
chr8	96418001	96428000	17	0.620406	0.594074
chr8	96419001	96429000	17	0.624388	0.59656
chr8	96420001	96430000	17	0.631962	0.572173
chr8	96421001	96431000	15	0.659872	0.594499
chr8	96422001	96432000	15	0.689719	0.62275
chr8	96423001	96433000	12	0.753773	0.677313
chr8	96424001	96434000	11	0.743449	0.66177
chr8	96425001	96435000	9	0.809777	0.716717
chr8	96426001	96436000	8	0.808296	0.703845
chr8	96427001	96437000	7	0.801191	0.683211
chr8	96428001	96438000	10	0.788776	0.62877
chr8	96429001	96439000	9	0.780242	0.60438
chr8	96430001	96440000	7	0.784459	0.653515
chr8	96431001	96441000	6	0.771306	0.621054
chr8	96432001	96442000	10	0.726223	0.59194
chr8	96433001	96443000	12	0.72951	0.559463
chr8	96434001	96444000	13	0.711143	0.537523
chr8	96435001	96445000	13	0.711143	0.537523
chr8	96436001	96446000	14	0.720032	0.556702
chr8	96437001	96447000	19	0.678006	0.558177
chr8	96438001	96448000	16	0.640447	0.556132
chr8	96439001	96449000	16	0.640447	0.556132
chr8	96440001	96450000	17	0.63778	0.558713
chr8	96441001	96451000	22	0.616416	0.528891
chr8	96442001	96452000	18	0.578718	0.48243
chr8	96443001	96453000	16	0.563458	0.4931
chr8	96444001	96454000	15	0.572926	0.507689
chr8	96445001	96455000	15	0.572926	0.507689
chr8	96446001	96456000	14	0.551584	0.48638
chr8	96447001	96457000	9	0.538121	0.444197
chr8	96448001	96458000	13	0.370489	0.276465
chr8	96449001	96459000	22	0.296383	0.230921
chr8	96450001	96460000	28	0.266053	0.212399
chr8	96451001	96461000	27	0.171892	0.157179
chr8	96452001	96462000	33	0.154846	0.146813
chr8	96453001	96463000	36	0.154389	0.147222
chr8	96454001	96464000	41	0.136383	0.131216
chr8	96455001	96465000	47	0.112062	0.109908
chr8	96456001	96466000	51	0.0993286	0.0984859
chr8	96457001	96467000	60	0.0951612	0.0893851
chr8	96458001	96468000	55	0.0933498	0.0871916
chr8	96459001	96469000	51	0.0682059	0.0613777
chr8	96460001	96470000	48	0.0405332	0.0378193
chr8	96461001	96471000	51	0.0383052	0.0384164
chr8	96462001	96472000	45	0.0361236	0.0335368
chr8	96463001	96473000	45	0.0312974	0.028338
chr8	96464001	96474000	44	0.0639872	0.0505643
chr8	96465001	96475000	41	0.0859605	0.072449
chr8	96466001	96476000	43	0.101858	0.0878672
chr8	96467001	96477000	37	0.107795	0.100076
chr8	96468001	96478000	38	0.107042	0.0969259
chr8	96469001	96479000	36	0.130525	0.121434
chr8	96470001	96480000	33	0.138438	0.130242
chr8	96471001	96481000	27	0.183541	0.165353
chr8	96472001	96482000	28	0.212761	0.186506
chr8	96473001	96483000	28	0.218355	0.190262
chr8	96474001	96484000	28	0.171862	0.15067
chr8	96475001	96485000	28	0.152441	0.131462
chr8	96476001	96486000	27	0.140476	0.114854
chr8	96477001	96487000	26	0.143584	0.11579
chr8	96478001	96488000	25	0.139215	0.11484
chr8	96479001	96489000	24	0.16496	0.122289
chr8	96480001	96490000	26	0.185291	0.137858
chr8	96481001	96491000	27	0.180052	0.136188
chr8	96482001	96492000	28	0.194855	0.152283
chr8	96483001	96493000	29	0.215655	0.157651
chr8	96484001	96494000	26	0.271559	0.201098
chr8	96485001	96495000	24	0.295508	0.216651
chr8	96486001	96496000	22	0.344406	0.252514
chr8	96487001	96497000	20	0.36129	0.269047
chr8	96488001	96498000	20	0.372413	0.278143
chr8	96489001	96499000	20	0.339677	0.250783
chr8	96490001	96500000	17	0.348907	0.252231
chr8	96491001	96501000	15	0.335369	0.230038
chr8	96492001	96502000	12	0.261768	0.155473
chr8	96493001	96503000	9	0.267525	0.18071
chr8	96494001	96504000	9	0.159661	0.112612
chr8	96495001	96505000	8	0.187231	0.131105
chr8	96496001	96506000	7	0.180774	0.150359
chr8	96497001	96507000	15	0.0971949	0.078237
chr8	96498001	96508000	14	0.0871492	0.0679523
chr8	96499001	96509000	13	0.122491	0.0969122
chr8	96500001	96510000	13	0.122491	0.0969122
chr8	96501001	96511000	13	0.122491	0.0969122
chr8	96502001	96512000	13	0.122491	0.0969122
chr8	96503001	96513000	12	0.0872903	0.0720652
chr8	96504001	96514000	12	0.0872903	0.0720652
chr8	96505001	96515000	14	0.0790361	0.0654486
chr8	96506001	96516000	12	0.0513731	0.0393196
chr8	96507001	96517000	6	0.138402	0.106997
chr8	96508001	96518000	6	0.138402	0.106997
chr8	96509001	96519000	6	0.156733	0.116116
chr8	96510001	96520000	8	0.150082	0.104328
chr8	96511001	96521000	10	0.141349	0.0993098
chr8	96512001	96522000	12	0.136887	0.0942524
chr8	96513001	96523000	12	0.136887	0.0942524
chr8	96514001	96524000	11	0.169008	0.106032
chr8	96515001	96525000	9	0.216335	0.123873
chr8	96516001	96526000	9	0.216335	0.123873
chr8	96517001	96527000	7	0.223999	0.117667
chr8	96518001	96528000	7	0.223999	0.117667
chr8	96519001	96529000	7	0.0405508	0.0566674
chr8	96520001	96530000	5	0.0347374	0.0517482
chr8	96521001	96531000	5	0.122331	0.0691165
chr8	96522001	96532000	4	0.0911373	0.0437569
chr8	96523001	96533000	4	0.0911373	0.0437569
chr8	96524001	96534000	7	0.0839567	0.0510007
chr8	96525001	96535000	7	0.0839567	0.0510007
chr8	96526001	96536000	7	0.0839567	0.0510007
chr8	96527001	96537000	9	0.131657	0.087201
chr8	96528001	96538000	9	0.131657	0.087201
chr8	96529001	96539000	8	0.153361	0.102809
chr8	96530001	96540000	11	0.202445	0.14169
chr8	96531001	96541000	10	0.194942	0.127996
chr8	96532001	96542000	10	0.21348	0.127533
chr8	96533001	96543000	11	0.204276	0.112553
chr8	96534001	96544000	9	0.193006	0.115961
chr8	96535001	96545000	11	0.189737	0.111693
chr8	96536001	96546000	12	0.216301	0.134817
chr8	96537001	96547000	12	0.231375	0.143337
chr8	96538001	96548000	13	0.206979	0.131353
chr8	96539001	96549000	14	0.202407	0.133341
chr8	96540001	96550000	15	0.171654	0.111913
chr8	96541001	96551000	15	0.19528	0.14008
chr8	96542001	96552000	19	0.197674	0.133891
chr8	96543001	96553000	18	0.201371	0.143399
chr8	96544001	96554000	19	0.212364	0.147753
chr8	96545001	96555000	17	0.215821	0.154255
chr8	96546001	96556000	21	0.199146	0.154717
chr8	96547001	96557000	21	0.17272	0.126634
chr8	96548001	96558000	22	0.241342	0.174468
chr8	96549001	96559000	22	0.239518	0.164568
chr8	96550001	96560000	19	0.244636	0.158623
chr8	96551001	96561000	18	0.232797	0.145814
chr8	96552001	96562000	14	0.253188	0.187096
chr8	96553001	96563000	15	0.248956	0.172402
chr8	96554001	96564000	19	0.240559	0.178691
chr8	96555001	96565000	19	0.240559	0.178691
chr8	96556001	96566000	16	0.220622	0.143767
chr8	96557001	96567000	17	0.209742	0.14372
chr8	96558001	96568000	16	0.106754	0.0834666
chr8	96559001	96569000	17	0.116115	0.0924701
chr8	96560001	96570000	19	0.165502	0.120821
chr8	96561001	96571000	20	0.17645	0.130097
chr8	96562001	96572000	25	0.219232	0.165546
chr8	96563001	96573000	27	0.233169	0.188554
chr8	96564001	96574000	22	0.244079	0.198842
chr8	96565001	96575000	27	0.252641	0.206022
chr8	96566001	96576000	30	0.277554	0.239107
chr8	96567001	96577000	29	0.296858	0.263542
chr8	96568001	96578000	30	0.291921	0.261856
chr8	96569001	96579000	31	0.283785	0.255985
chr8	96570001	96580000	28	0.279557	0.259662
chr8	96571001	96581000	29	0.278644	0.259495
chr8	96572001	96582000	31	0.284244	0.262726
chr8	96573001	96583000	29	0.285804	0.262356
chr8	96574001	96584000	28	0.285036	0.260786
chr8	96575001	96585000	26	0.315033	0.286507
chr8	96576001	96586000	25	0.351842	0.304959
chr8	96577001	96587000	26	0.385501	0.336749
chr8	96578001	96588000	30	0.44033	0.39509
chr8	96579001	96589000	33	0.450531	0.405258
chr8	96580001	96590000	39	0.446278	0.395719
chr8	96581001	96591000	41	0.443419	0.380629
chr8	96582001	96592000	39	0.475717	0.403893
chr8	96583001	96593000	46	0.486524	0.41764
chr8	96584001	96594000	51	0.478792	0.407011
chr8	96585001	96595000	51	0.472392	0.40074
chr8	96586001	96596000	57	0.484355	0.415117
chr8	96587001	96597000	63	0.49246	0.428395
chr8	96588001	96598000	61	0.483066	0.407337
chr8	96589001	96599000	58	0.490016	0.415876
chr8	96590001	96600000	56	0.498132	0.425696
chr8	96591001	96601000	53	0.509102	0.446407
chr8	96592001	96602000	50	0.508743	0.447316
chr8	96593001	96603000	50	0.504187	0.434541
chr8	96594001	96604000	49	0.51434	0.448599
chr8	96595001	96605000	51	0.510993	0.43427
chr8	96596001	96606000	44	0.486247	0.399094
chr8	96597001	96607000	39	0.449998	0.33774
chr8	96598001	96608000	36	0.445322	0.33086
chr8	96599001	96609000	33	0.444085	0.329065
chr8	96600001	96610000	29	0.433318	0.313154
chr8	96601001	96611000	30	0.420579	0.302656
chr8	96602001	96612000	30	0.394053	0.264199
chr8	96603001	96613000	23	0.343846	0.216031
chr8	96604001	96614000	19	0.280251	0.166753
chr8	96605001	96615000	15	0.233438	0.151584
chr8	96606001	96616000	21	0.191608	0.126907
chr8	96607001	96617000	18	0.158957	0.111365
chr8	96608001	96618000	20	0.226231	0.154813
chr8	96609001	96619000	21	0.253069	0.171696
chr8	96610001	96620000	23	0.249554	0.165501
chr8	96611001	96621000	23	0.269927	0.183062
chr8	96612001	96622000	21	0.278568	0.199189
chr8	96613001	96623000	22	0.274425	0.199274
chr8	96614001	96624000	24	0.268924	0.200192
chr8	96615001	96625000	24	0.267493	0.198487
chr8	96616001	96626000	16	0.348029	0.267734
chr8	96617001	96627000	15	0.354467	0.288067
chr8	96618001	96628000	14	0.266735	0.239113
chr8	96619001	96629000	14	0.233432	0.220376
chr8	96620001	96630000	12	0.237365	0.240362
chr8	96621001	96631000	11	0.1908	0.197647
chr8	96622001	96632000	10	0.18606	0.194696
chr8	96623001	96633000	8	0.175024	0.187434
chr8	96624001	96634000	8	0.197346	0.211111
chr8	96625001	96635000	7	0.1949	0.206067
chr8	96626001	96636000	6	0.183953	0.198066
chr8	96627001	96637000	6	0.183953	0.198066
chr8	96628001	96638000	4	0.272247	0.275861
chr8	96629001	96639000	4	0.212296	0.228476
chr8	96630001	96640000	7	0.202311	0.227297
chr8	96631001	96641000	7	0.202311	0.227297
chr8	96632001	96642000	9	0.204597	0.219676
chr8	96633001	96643000	11	0.232626	0.242063
chr8	96634001	96644000	11	0.177758	0.197063
chr8	96635001	96645000	11	0.177758	0.197063
chr8	96636001	96646000	14	0.189666	0.184956
chr8	96637001	96647000	14	0.189666	0.184956
chr8	96638001	96648000	15	0.226352	0.215599
chr8	96639001	96649000	19	0.215993	0.207939
chr8	96640001	96650000	17	0.205165	0.192902
chr8	96641001	96651000	17	0.205165	0.192902
chr8	96642001	96652000	16	0.206039	0.195031
chr8	96643001	96653000	15	0.187476	0.178754
chr8	96644001	96654000	18	0.196305	0.185904
chr8	96645001	96655000	19	0.186414	0.179817
chr8	96646001	96656000	17	0.175828	0.175468
chr8	96647001	96657000	17	0.175828	0.175468
chr8	96648001	96658000	16	0.138738	0.146147
chr8	96649001	96659000	12	0.175222	0.174043
chr8	96650001	96660000	12	0.181705	0.179086
chr8	96651001	96661000	13	0.191063	0.190894
chr8	96652001	96662000	13	0.18823	0.192376
chr8	96653001	96663000	15	0.220763	0.208026
chr8	96654001	96664000	10	0.252461	0.234044
chr8	96655001	96665000	10	0.263947	0.224251
chr8	96656001	96666000	16	0.236926	0.204275
chr8	96657001	96667000	18	0.252345	0.208938
chr8	96658001	96668000	21	0.230088	0.186526
chr8	96659001	96669000	22	0.247284	0.197841
chr8	96660001	96670000	24	0.240043	0.195853
chr8	96661001	96671000	26	0.223973	0.168947
chr8	96662001	96672000	34	0.185884	0.143702
chr8	96663001	96673000	37	0.167995	0.130808
chr8	96664001	96674000	46	0.15674	0.124645
chr8	96665001	96675000	48	0.153899	0.122538
chr8	96666001	96676000	45	0.149909	0.124139
chr8	96667001	96677000	51	0.168695	0.143032
chr8	96668001	96678000	49	0.181677	0.156053
chr8	96669001	96679000	48	0.165126	0.138349
chr8	96670001	96680000	53	0.178811	0.142473
chr8	96671001	96681000	53	0.19247	0.152836
chr8	96672001	96682000	48	0.219573	0.168563
chr8	96673001	96683000	46	0.242219	0.181538
chr8	96674001	96684000	44	0.298197	0.225869
chr8	96675001	96685000	46	0.318242	0.246323
chr8	96676001	96686000	49	0.336059	0.260363
chr8	96677001	96687000	47	0.353378	0.267008
chr8	96678001	96688000	52	0.34576	0.268064
chr8	96679001	96689000	53	0.345292	0.262466
chr8	96680001	96690000	53	0.35198	0.261345
chr8	96681001	96691000	49	0.350752	0.265938
chr8	96682001	96692000	51	0.351436	0.261247
chr8	96683001	96693000	50	0.358163	0.271295
chr8	96684001	96694000	46	0.345984	0.259995
chr8	96685001	96695000	49	0.328171	0.223456
chr8	96686001	96696000	48	0.301085	0.193546
chr8	96687001	96697000	42	0.28396	0.173756
chr8	96688001	96698000	37	0.27338	0.154256
chr8	96689001	96699000	36	0.270928	0.162916
chr8	96690001	96700000	31	0.242681	0.157835
chr8	96691001	96701000	32	0.240344	0.151738
chr8	96692001	96702000	28	0.227355	0.155541
chr8	96693001	96703000	25	0.187902	0.121374
chr8	96694001	96704000	22	0.162354	0.0980927
chr8	96695001	96705000	16	0.203226	0.151334
chr8	96696001	96706000	14	0.277592	0.207959
chr8	96697001	96707000	18	0.323565	0.241239
chr8	96698001	96708000	22	0.351401	0.250643
chr8	96699001	96709000	25	0.353475	0.253772
chr8	96700001	96710000	24	0.416448	0.301028
chr8	96701001	96711000	24	0.416448	0.301028
chr8	96702001	96712000	24	0.43637	0.319259
chr8	96703001	96713000	25	0.445834	0.330591
chr8	96704001	96714000	29	0.436445	0.320949
chr8	96705001	96715000	28	0.445773	0.326578
chr8	96706001	96716000	24	0.455817	0.340325
chr8	96707001	96717000	24	0.456624	0.338781
chr8	96708001	96718000	24	0.413513	0.324037
chr8	96709001	96719000	23	0.478067	0.387892
chr8	96710001	96720000	28	0.514487	0.433335
chr8	96711001	96721000	31	0.539119	0.47646
chr8	96712001	96722000	34	0.551395	0.490824
chr8	96713001	96723000	35	0.551865	0.479846
chr8	96714001	96724000	31	0.568869	0.508125
chr8	96715001	96725000	33	0.565882	0.505926
chr8	96716001	96726000	36	0.560596	0.49175
chr8	96717001	96727000	35	0.571435	0.515615
chr8	96718001	96728000	31	0.615079	0.568173
chr8	96719001	96729000	33	0.606988	0.56224
chr8	96720001	96730000	30	0.603072	0.553495
chr8	96721001	96731000	29	0.609578	0.559657
chr8	96722001	96732000	28	0.629649	0.560692
chr8	96723001	96733000	32	0.642252	0.595528
chr8	96724001	96734000	35	0.642845	0.600893
chr8	96725001	96735000	34	0.643923	0.597385
chr8	96726001	96736000	33	0.646481	0.615145
chr8	96727001	96737000	32	0.657837	0.626598
chr8	96728001	96738000	37	0.620882	0.543384
chr8	96729001	96739000	34	0.628641	0.545543
chr8	96730001	96740000	32	0.620534	0.52985
chr8	96731001	96741000	31	0.588292	0.47715
chr8	96732001	96742000	28	0.570016	0.471028
chr8	96733001	96743000	24	0.534391	0.428413
chr8	96734001	96744000	22	0.524304	0.411451
chr8	96735001	96745000	21	0.532113	0.41932
chr8	96736001	96746000	22	0.562515	0.44996
chr8	96737001	96747000	21	0.552556	0.435942
chr8	96738001	96748000	17	0.604628	0.555052
chr8	96739001	96749000	20	0.508489	0.460153
chr8	96740001	96750000	20	0.526176	0.484233
chr8	96741001	96751000	19	0.550595	0.539508
chr8	96742001	96752000	20	0.560511	0.545539
chr8	96743001	96753000	19	0.575245	0.555744
chr8	96744001	96754000	20	0.563957	0.545397
chr8	96745001	96755000	21	0.574221	0.553236
chr8	96746001	96756000	18	0.555345	0.529356
chr8	96747001	96757000	17	0.545431	0.51671
chr8	96748001	96758000	18	0.531634	0.494599
chr8	96749001	96759000	17	0.613575	0.585344
chr8	96750001	96760000	15	0.608132	0.57509
chr8	96751001	96761000	17	0.574453	0.51586
chr8	96752001	96762000	18	0.538593	0.455499
chr8	96753001	96763000	21	0.498904	0.397411
chr8	96754001	96764000	20	0.518888	0.405988
chr8	96755001	96765000	20	0.518055	0.382994
chr8	96756001	96766000	24	0.517977	0.404796
chr8	96757001	96767000	28	0.516977	0.421772
chr8	96758001	96768000	28	0.522779	0.417026
chr8	96759001	96769000	25	0.505343	0.395732
chr8	96760001	96770000	28	0.497634	0.384289
chr8	96761001	96771000	30	0.499174	0.392528
chr8	96762001	96772000	28	0.502592	0.406859
chr8	96763001	96773000	29	0.505286	0.431275
chr8	96764001	96774000	29	0.474484	0.400335
chr8	96765001	96775000	30	0.448559	0.37115
chr8	96766001	96776000	30	0.421691	0.33779
chr8	96767001	96777000	28	0.400757	0.306045
chr8	96768001	96778000	25	0.387896	0.302224
chr8	96769001	96779000	27	0.387202	0.285313
chr8	96770001	96780000	24	0.381784	0.28486
chr8	96771001	96781000	19	0.358762	0.265808
chr8	96772001	96782000	19	0.36321	0.267914
chr8	96773001	96783000	20	0.31638	0.212929
chr8	96774001	96784000	19	0.342906	0.225713
chr8	96775001	96785000	18	0.341125	0.238254
chr8	96776001	96786000	15	0.336496	0.215406
chr8	96777001	96787000	14	0.317781	0.193071
chr8	96778001	96788000	15	0.335191	0.211445
chr8	96779001	96789000	14	0.352941	0.256995
chr8	96780001	96790000	17	0.319683	0.232398
chr8	96781001	96791000	17	0.319683	0.232398
chr8	96782001	96792000	17	0.291978	0.203688
chr8	96783001	96793000	13	0.241384	0.168942
chr8	96784001	96794000	15	0.239944	0.176982
chr8	96785001	96795000	14	0.222388	0.161804
chr8	96786001	96796000	14	0.229489	0.161191
chr8	96787001	96797000	13	0.239479	0.173437
chr8	96788001	96798000	12	0.205594	0.148834
chr8	96789001	96799000	11	0.0994316	0.0660819
chr8	96790001	96800000	8	0.0721423	0.0467584
chr8	96791001	96801000	8	0.0721423	0.0467584
chr8	96792001	96802000	9	0.0593475	0.0385476
chr8	96793001	96803000	9	0.0513967	0.0333859
chr8	96794001	96804000	8	-0.0279277	-0.0176856
chr8	96795001	96805000	16	0.0259945	0.016421
chr8	96796001	96806000	17	0.0451194	0.0319626
chr8	96797001	96807000	19	0.0427845	0.0288553
chr8	96798001	96808000	19	0.0427845	0.0288553
chr8	96799001	96809000	18	0.0444125	0.0311048
chr8	96800001	96810000	18	0.0444125	0.0311048
chr8	96801001	96811000	18	0.0444125	0.0311048
chr8	96802001	96812000	20	0.0434113	0.0253877
chr8	96803001	96813000	21	0.0441615	0.0245356
chr8	96804001	96814000	22	0.0416479	0.0216115
chr8	96805001	96815000	18	0.0686294	0.0340232
chr8	96806001	96816000	18	0.0488711	0.0209151
chr8	96807001	96817000	18	0.0756731	0.0341121
chr8	96808001	96818000	23	0.0954973	0.050231
chr8	96809001	96819000	24	0.0950892	0.0510116
chr8	96810001	96820000	25	0.0842848	0.0475169
chr8	96811001	96821000	26	0.0822462	0.0452418
chr8	96812001	96822000	24	0.0816653	0.0482557
chr8	96813001	96823000	25	0.0789419	0.0454937
chr8	96814001	96824000	27	0.0708022	0.0387091
chr8	96815001	96825000	29	0.0345392	0.0110093
chr8	96816001	96826000	31	0.0285651	0.0055083
chr8	96817001	96827000	33	0.0271495	0.00363679
chr8	96818001	96828000	30	-0.00390264	-0.0148184
chr8	96819001	96829000	29	-0.00490183	-0.0177075
chr8	96820001	96830000	29	-0.00238487	-0.0168551
chr8	96821001	96831000	30	0.0353293	-0.00124365
chr8	96822001	96832000	29	0.0378445	0.00137726
chr8	96823001	96833000	26	0.0463744	0.00448365
chr8	96824001	96834000	25	0.0727994	0.0180491
chr8	96825001	96835000	18	0.101682	0.0372515
chr8	96826001	96836000	17	0.113125	0.0441815
chr8	96827001	96837000	13	0.111268	0.0430305
chr8	96828001	96838000	13	0.0845077	0.0395284
chr8	96829001	96839000	13	0.0845077	0.0395284
chr8	96830001	96840000	14	0.0855134	0.0496037
chr8	96831001	96841000	13	0.0469933	0.0250368
chr8	96832001	96842000	13	0.0451471	0.0237078
chr8	96833001	96843000	12	0.0469627	0.0266531
chr8	96834001	96844000	9	0.0145467	0.0111837
chr8	96835001	96845000	9	0.0145467	0.0111837
chr8	96836001	96846000	8	0.0909306	0.0887805
chr8	96837001	96847000	8	0.0909306	0.0887805
chr8	96838001	96848000	8	0.173887	0.159749
chr8	96839001	96849000	8	0.173887	0.159749
chr8	96840001	96850000	6	0.206921	0.184841
chr8	96841001	96851000	8	0.262967	0.247514
chr8	96842001	96852000	8	0.305344	0.287865
chr8	96843001	96853000	9	0.286107	0.251171
chr8	96844001	96854000	11	0.279259	0.252755
chr8	96845001	96855000	11	0.279259	0.252755
chr8	96846001	96856000	11	0.280281	0.257197
chr8	96847001	96857000	11	0.280281	0.257197
chr8	96848001	96858000	9	0.26842	0.258913
chr8	96849001	96859000	10	0.263012	0.246622
chr8	96850001	96860000	11	0.249282	0.220032
chr8	96851001	96861000	8	0.222352	0.184801
chr8	96852001	96862000	7	0.208218	0.170152
chr8	96853001	96863000	8	0.175586	0.151837
chr8	96854001	96864000	10	0.146264	0.107477
chr8	96855001	96865000	10	0.146264	0.107477
chr8	96856001	96866000	8	0.0968358	0.056403
chr8	96857001	96867000	9	0.0923174	0.0433364
chr8	96858001	96868000	9	0.0923174	0.0433364
chr8	96859001	96869000	8	0.0894187	0.0317535
chr8	96860001	96870000	8	0.15843	0.0851211
chr8	96861001	96871000	8	0.15843	0.0851211
chr8	96862001	96872000	8	0.15843	0.0851211
chr8	96863001	96873000	7	0.192124	0.0941099
chr8	96864001	96874000	3	0.265054	0.0929784
chr8	96865001	96875000	3	0.265054	0.0929784
chr8	96866001	96876000	7	0.265591	0.112902
chr8	96867001	96877000	6	0.27754	0.141918
chr8	96868001	96878000	6	0.27754	0.141918
chr8	96869001	96879000	7	0.247224	0.117771
chr8	96870001	96880000	9	0.132395	0.0545707
chr8	96871001	96881000	12	0.143521	0.0748477
chr8	96872001	96882000	14	0.201129	0.129676
chr8	96873001	96883000	14	0.206444	0.144589
chr8	96874001	96884000	14	0.206444	0.144589
chr8	96875001	96885000	15	0.214906	0.161405
chr8	96876001	96886000	11	0.196983	0.173608
chr8	96877001	96887000	11	0.196983	0.173608
chr8	96878001	96888000	11	0.196983	0.173608
chr8	96879001	96889000	10	0.21143	0.19368
chr8	96880001	96890000	7	0.288926	0.269855
chr8	96881001	96891000	6	0.268366	0.278029
chr8	96882001	96892000	5	0.147047	0.175746
chr8	96883001	96893000	4	0.143143	0.177722
chr8	96884001	96894000	6	0.10079	0.129395
chr8	96885001	96895000	5	0.0688626	0.0759095
chr8	96886001	96896000	8	0.0546205	0.0594752
chr8	96887001	96897000	9	0.0526557	0.0556972
chr8	96888001	96898000	10	0.0580713	0.0602293
chr8	96889001	96899000	10	0.0580713	0.0602293
chr8	96890001	96900000	10	0.0580713	0.0602293
chr8	96891001	96901000	9	0.0458332	0.0421917
chr8	96892001	96902000	9	0.0365895	0.0356498
chr8	96893001	96903000	9	0.0365895	0.0356498
chr8	96894001	96904000	7	0.0406508	0.0364809
chr8	96895001	96905000	9	0.227978	0.159419
chr8	96896001	96906000	6	0.348024	0.223087
chr8	96897001	96907000	5	0.387823	0.262609
chr8	96898001	96908000	4	0.473888	0.303007
chr8	96899001	96909000	5	0.427109	0.282303
chr8	96900001	96910000	7	0.330456	0.236397
chr8	96901001	96911000	8	0.261379	0.206097
chr8	96902001	96912000	7	0.265972	0.225687
chr8	96903001	96913000	9	0.219657	0.187665
chr8	96904001	96914000	19	0.158402	0.0902474
chr8	96905001	96915000	23	0.0385137	0.0171993
chr8	96906001	96916000	29	0.036745	0.0176494
chr8	96907001	96917000	32	0.0321428	0.0135585
chr8	96908001	96918000	34	0.0299201	0.0122958
chr8	96909001	96919000	35	0.0264255	0.00987992
chr8	96910001	96920000	33	0.0176082	0.00310715
chr8	96911001	96921000	34	0.0761607	0.0323199
chr8	96912001	96922000	36	0.106118	0.0463058
chr8	96913001	96923000	36	0.10545	0.0457137
chr8	96914001	96924000	32	0.122327	0.0649256
chr8	96915001	96925000	28	0.131139	0.0765876
chr8	96916001	96926000	23	0.14616	0.0957896
chr8	96917001	96927000	21	0.156407	0.113739
chr8	96918001	96928000	19	0.166277	0.126544
chr8	96919001	96929000	19	0.194362	0.147768
chr8	96920001	96930000	19	0.194362	0.147768
chr8	96921001	96931000	16	0.164535	0.115849
chr8	96922001	96932000	14	0.130057	0.0918183
chr8	96923001	96933000	12	0.144462	0.0997998
chr8	96924001	96934000	8	0.219128	0.15547
chr8	96925001	96935000	6	0.294168	0.219439
chr8	96926001	96936000	6	0.355372	0.27933
chr8	96927001	96937000	7	0.332916	0.217348
chr8	96928001	96938000	7	0.332916	0.217348
chr8	96929001	96939000	7	0.259757	0.150557
chr8	96930001	96940000	8	0.237635	0.128844
chr8	96931001	96941000	10	0.244719	0.139587
chr8	96932001	96942000	10	0.244719	0.139587
chr8	96933001	96943000	12	0.276258	0.180217
chr8	96934001	96944000	17	0.219208	0.146662
chr8	96935001	96945000	20	0.191721	0.123043
chr8	96936001	96946000	20	0.152699	0.0942802
chr8	96937001	96947000	22	0.203765	0.125629
chr8	96938001	96948000	22	0.203765	0.125629
chr8	96939001	96949000	22	0.202072	0.123903
chr8	96940001	96950000	21	0.20883	0.130905
chr8	96941001	96951000	20	0.19429	0.117377
chr8	96942001	96952000	22	0.169935	0.102328
chr8	96943001	96953000	21	0.132445	0.0742089
chr8	96944001	96954000	16	0.174598	0.104462
chr8	96945001	96955000	15	0.212527	0.127888
chr8	96946001	96956000	14	0.21951	0.139948
chr8	96947001	96957000	12	0.144295	0.0940956
chr8	96948001	96958000	13	0.135151	0.0878453
chr8	96949001	96959000	15	0.122204	0.0778474
chr8	96950001	96960000	17	0.099286	0.0662197
chr8	96951001	96961000	23	0.0751165	0.032971
chr8	96952001	96962000	24	0.0876726	0.0279612
chr8	96953001	96963000	26	0.0842885	0.0301064
chr8	96954001	96964000	28	0.032894	-0.00474012
chr8	96955001	96965000	31	0.016842	-0.0127338
chr8	96956001	96966000	32	0.0175768	-0.0112405
chr8	96957001	96967000	32	0.0165543	-0.0132825
chr8	96958001	96968000	35	0.017584	-0.0157166
chr8	96959001	96969000	36	0.0163473	-0.0205894
chr8	96960001	96970000	35	0.0215959	-0.0192495
chr8	96961001	96971000	32	0.0343492	-0.0110633
chr8	96962001	96972000	31	0.0355364	-0.00944614
chr8	96963001	96973000	35	0.0330314	-0.0117391
chr8	96964001	96974000	31	0.0238071	-0.0142849
chr8	96965001	96975000	26	0.0214724	-0.0152057
chr8	96966001	96976000	30	0.0320341	-0.012671
chr8	96967001	96977000	30	0.0313257	-0.0134876
chr8	96968001	96978000	28	0.0291201	-0.0148151
chr8	96969001	96979000	23	0.0325783	-0.0119289
chr8	96970001	96980000	26	0.0478573	-0.00653488
chr8	96971001	96981000	25	0.0483183	-0.00943759
chr8	96972001	96982000	27	0.0592363	-0.0032044
chr8	96973001	96983000	24	0.059212	-0.00906367
chr8	96974001	96984000	28	0.0539859	-0.00922203
chr8	96975001	96985000	30	0.0499387	-0.010219
chr8	96976001	96986000	26	0.0449993	-0.0110011
chr8	96977001	96987000	25	0.0482733	-0.0103339
chr8	96978001	96988000	27	0.0668984	-0.00137834
chr8	96979001	96989000	30	0.0607989	-0.00157971
chr8	96980001	96990000	32	0.0348251	-0.00339409
chr8	96981001	96991000	32	0.0365145	-0.000860495
chr8	96982001	96992000	29	0.0297329	-0.000743073
chr8	96983001	96993000	29	0.027081	-0.00228251
chr8	96984001	96994000	29	0.0230424	-0.00376824
chr8	96985001	96995000	31	0.0217123	-0.000382311
chr8	96986001	96996000	34	0.0457365	0.0166619
chr8	96987001	96997000	36	0.0390371	0.0137205
chr8	96988001	96998000	32	0.0296248	0.0123499
chr8	96989001	96999000	30	0.0288722	0.0126223
chr8	96990001	97000000	25	0.0355881	0.0110077
chr8	96991001	97001000	24	0.0531825	0.0355128
chr8	96992001	97002000	23	0.0541763	0.0356213
chr8	96993001	97003000	20	0.0598534	0.0473573
chr8	96994001	97004000	17	0.0768733	0.0700955
chr8	96995001	97005000	14	0.087344	0.0800065
chr8	96996001	97006000	13	0.0381415	0.0392811
chr8	96997001	97007000	12	0.055981	0.0594153
chr8	96998001	97008000	15	0.0822805	0.0916447
chr8	96999001	97009000	17	0.0840073	0.0866745
chr8	97000001	97010000	18	0.0972657	0.102953
chr8	97001001	97011000	17	0.106938	0.096383
chr8	97002001	97012000	23	0.0771264	0.0769081
chr8	97003001	97013000	25	0.0941869	0.0889762
chr8	97004001	97014000	28	0.0927349	0.087891
chr8	97005001	97015000	30	0.106124	0.096034
chr8	97006001	97016000	27	0.111024	0.105233
chr8	97007001	97017000	28	0.111604	0.105451
chr8	97008001	97018000	28	0.104557	0.0906167
chr8	97009001	97019000	32	0.131276	0.111706
chr8	97010001	97020000	35	0.126056	0.102557
chr8	97011001	97021000	40	0.107495	0.0909139
chr8	97012001	97022000	38	0.158886	0.113773
chr8	97013001	97023000	42	0.185039	0.129985
chr8	97014001	97024000	46	0.190239	0.139335
chr8	97015001	97025000	51	0.192822	0.144394
chr8	97016001	97026000	57	0.192807	0.149269
chr8	97017001	97027000	62	0.195884	0.152769
chr8	97018001	97028000	70	0.202143	0.165347
chr8	97019001	97029000	67	0.200444	0.166502
chr8	97020001	97030000	67	0.197961	0.167694
chr8	97021001	97031000	67	0.235236	0.190049
chr8	97022001	97032000	65	0.238974	0.192561
chr8	97023001	97033000	58	0.227432	0.18802
chr8	97024001	97034000	53	0.249998	0.191882
chr8	97025001	97035000	47	0.253692	0.185553
chr8	97026001	97036000	42	0.265039	0.190089
chr8	97027001	97037000	34	0.285734	0.201191
chr8	97028001	97038000	24	0.312545	0.195821
chr8	97029001	97039000	20	0.331167	0.200449
chr8	97030001	97040000	17	0.471121	0.303549
chr8	97031001	97041000	12	0.546863	0.343129
chr8	97032001	97042000	10	0.583701	0.351722
chr8	97033001	97043000	11	0.615971	0.392071
chr8	97034001	97044000	8	0.644722	0.46261
chr8	97035001	97045000	10	0.622797	0.470037
chr8	97036001	97046000	12	0.651663	0.52485
chr8	97037001	97047000	17	0.60345	0.510623
chr8	97038001	97048000	19	0.574413	0.493073
chr8	97039001	97049000	20	0.571749	0.495132
chr8	97040001	97050000	18	0.537701	0.461752
chr8	97041001	97051000	17	0.516473	0.442117
chr8	97042001	97052000	17	0.516473	0.442117
chr8	97043001	97053000	16	0.491435	0.420027
chr8	97044001	97054000	16	0.491435	0.420027
chr8	97045001	97055000	13	0.497752	0.446585
chr8	97046001	97056000	10	0.428108	0.380075
chr8	97047001	97057000	5	0.379011	0.283673
chr8	97048001	97058000	2	0.497576	0.261196
chr8	97049001	97059000	7	0.219966	0.158455
chr8	97050001	97060000	8	0.202166	0.1315
chr8	97051001	97061000	11	0.300642	0.22207
chr8	97052001	97062000	13	0.302539	0.217419
chr8	97053001	97063000	23	0.243283	0.129292
chr8	97054001	97064000	27	0.220122	0.101915
chr8	97055001	97065000	31	0.198394	0.079926
chr8	97056001	97066000	37	0.187781	0.069987
chr8	97057001	97067000	45	0.239874	0.108017
chr8	97058001	97068000	47	0.237447	0.102915
chr8	97059001	97069000	48	0.236042	0.0942536
chr8	97060001	97070000	51	0.241528	0.0969127
chr8	97061001	97071000	49	0.20315	0.0820553
chr8	97062001	97072000	49	0.211299	0.0898222
chr8	97063001	97073000	39	0.248427	0.109077
chr8	97064001	97074000	39	0.301633	0.145948
chr8	97065001	97075000	35	0.33446	0.170457
chr8	97066001	97076000	29	0.370482	0.201868
chr8	97067001	97077000	21	0.313575	0.170615
chr8	97068001	97078000	19	0.321617	0.189824
chr8	97069001	97079000	15	0.376199	0.248071
chr8	97070001	97080000	12	0.371169	0.293118
chr8	97071001	97081000	14	0.403711	0.32989
chr8	97072001	97082000	12	0.402454	0.321183
chr8	97073001	97083000	13	0.356054	0.293738
chr8	97074001	97084000	11	0.350907	0.306741
chr8	97075001	97085000	11	0.305522	0.302959
chr8	97076001	97086000	14	0.383159	0.367246
chr8	97077001	97087000	17	0.350756	0.326827
chr8	97078001	97088000	19	0.34131	0.315762
chr8	97079001	97089000	18	0.330581	0.31588
chr8	97080001	97090000	17	0.340948	0.325194
chr8	97081001	97091000	15	0.29491	0.263097
chr8	97082001	97092000	15	0.29491	0.263097
chr8	97083001	97093000	15	0.365788	0.312006
chr8	97084001	97094000	15	0.372033	0.291158
chr8	97085001	97095000	17	0.386912	0.30825
chr8	97086001	97096000	22	0.226961	0.191511
chr8	97087001	97097000	25	0.236132	0.193154
chr8	97088001	97098000	26	0.21617	0.170037
chr8	97089001	97099000	28	0.182481	0.132555
chr8	97090001	97100000	32	0.163352	0.115764
chr8	97091001	97101000	39	0.140208	0.0994749
chr8	97092001	97102000	43	0.141487	0.107508
chr8	97093001	97103000	48	0.113018	0.0842106
chr8	97094001	97104000	57	0.0828093	0.0664191
chr8	97095001	97105000	69	0.0658069	0.0532509
chr8	97096001	97106000	65	0.0499182	0.0433233
chr8	97097001	97107000	61	0.0234618	0.0296891
chr8	97098001	97108000	65	0.0309823	0.0332518
chr8	97099001	97109000	63	0.0412357	0.0415566
chr8	97100001	97110000	61	0.0588978	0.0503325
chr8	97101001	97111000	56	0.0599485	0.0512514
chr8	97102001	97112000	56	0.0538307	0.0421906
chr8	97103001	97113000	51	0.0566231	0.0455075
chr8	97104001	97114000	43	0.107744	0.0725235
chr8	97105001	97115000	37	0.128245	0.081625
chr8	97106001	97116000	33	0.143239	0.0938344
chr8	97107001	97117000	34	0.158847	0.106602
chr8	97108001	97118000	28	0.167726	0.116701
chr8	97109001	97119000	26	0.166952	0.111977
chr8	97110001	97120000	27	0.143946	0.0965736
chr8	97111001	97121000	26	0.191315	0.128371
chr8	97112001	97122000	23	0.202092	0.133671
chr8	97113001	97123000	22	0.203725	0.136315
chr8	97114001	97124000	22	0.222633	0.142474
chr8	97115001	97125000	14	0.282841	0.200862
chr8	97116001	97126000	15	0.328159	0.233396
chr8	97117001	97127000	13	0.348497	0.243485
chr8	97118001	97128000	14	0.418223	0.306561
chr8	97119001	97129000	16	0.396293	0.295435
chr8	97120001	97130000	16	0.479223	0.388587
chr8	97121001	97131000	18	0.513136	0.415677
chr8	97122001	97132000	17	0.529167	0.441733
chr8	97123001	97133000	19	0.539698	0.455451
chr8	97124001	97134000	20	0.51347	0.41643
chr8	97125001	97135000	22	0.518237	0.417923
chr8	97126001	97136000	24	0.50791	0.411237
chr8	97127001	97137000	26	0.537558	0.442177
chr8	97128001	97138000	26	0.526081	0.433633
chr8	97129001	97139000	26	0.53421	0.44183
chr8	97130001	97140000	25	0.516676	0.423968
chr8	97131001	97141000	26	0.485597	0.401507
chr8	97132001	97142000	29	0.500933	0.406502
chr8	97133001	97143000	28	0.484912	0.393948
chr8	97134001	97144000	24	0.500319	0.425826
chr8	97135001	97145000	22	0.492348	0.42471
chr8	97136001	97146000	20	0.480148	0.411765
chr8	97137001	97147000	18	0.430537	0.369263
chr8	97138001	97148000	17	0.436614	0.36798
chr8	97139001	97149000	16	0.441977	0.36646
chr8	97140001	97150000	16	0.409725	0.331871
chr8	97141001	97151000	15	0.364453	0.241753
chr8	97142001	97152000	12	0.25712	0.189743
chr8	97143001	97153000	14	0.343867	0.258002
chr8	97144001	97154000	19	0.374979	0.297235
chr8	97145001	97155000	20	0.40788	0.328014
chr8	97146001	97156000	22	0.441886	0.367656
chr8	97147001	97157000	24	0.46799	0.400691
chr8	97148001	97158000	27	0.484835	0.424185
chr8	97149001	97159000	34	0.50972	0.459289
chr8	97150001	97160000	34	0.540231	0.488687
chr8	97151001	97161000	33	0.547411	0.521495
chr8	97152001	97162000	35	0.550382	0.525857
chr8	97153001	97163000	35	0.537666	0.510152
chr8	97154001	97164000	32	0.53649	0.495622
chr8	97155001	97165000	31	0.530446	0.489213
chr8	97156001	97166000	30	0.520591	0.474404
chr8	97157001	97167000	31	0.499846	0.4455
chr8	97158001	97168000	36	0.466142	0.414427
chr8	97159001	97169000	33	0.448581	0.398726
chr8	97160001	97170000	38	0.42738	0.375794
chr8	97161001	97171000	38	0.43346	0.386274
chr8	97162001	97172000	37	0.425671	0.377779
chr8	97163001	97173000	37	0.424401	0.376023
chr8	97164001	97174000	38	0.427079	0.387914
chr8	97165001	97175000	39	0.408374	0.369897
chr8	97166001	97176000	45	0.370712	0.327649
chr8	97167001	97177000	49	0.339059	0.29547
chr8	97168001	97178000	44	0.308039	0.25341
chr8	97169001	97179000	45	0.269236	0.218532
chr8	97170001	97180000	42	0.253546	0.199678
chr8	97171001	97181000	42	0.240423	0.186516
chr8	97172001	97182000	45	0.228989	0.176702
chr8	97173001	97183000	46	0.228495	0.173485
chr8	97174001	97184000	45	0.221533	0.16361
chr8	97175001	97185000	44	0.229309	0.169901
chr8	97176001	97186000	39	0.247206	0.187134
chr8	97177001	97187000	34	0.262983	0.20431
chr8	97178001	97188000	33	0.285942	0.234521
chr8	97179001	97189000	33	0.283242	0.234071
chr8	97180001	97190000	35	0.257762	0.214433
chr8	97181001	97191000	37	0.233868	0.19584
chr8	97182001	97192000	36	0.222928	0.19332
chr8	97183001	97193000	35	0.200641	0.177936
chr8	97184001	97194000	37	0.216273	0.194211
chr8	97185001	97195000	45	0.224023	0.197749
chr8	97186001	97196000	45	0.208007	0.183681
chr8	97187001	97197000	42	0.206257	0.179073
chr8	97188001	97198000	39	0.189933	0.168431
chr8	97189001	97199000	33	0.179326	0.15886
chr8	97190001	97200000	27	0.194398	0.170277
chr8	97191001	97201000	23	0.221155	0.186024
chr8	97192001	97202000	40	0.259103	0.232208
chr8	97193001	97203000	55	0.277581	0.258917
chr8	97194001	97204000	54	0.274011	0.253892
chr8	97195001	97205000	47	0.283467	0.26634
chr8	97196001	97206000	52	0.275586	0.25338
chr8	97197001	97207000	56	0.265334	0.243156
chr8	97198001	97208000	56	0.265334	0.243156
chr8	97199001	97209000	56	0.265334	0.243156
chr8	97200001	97210000	56	0.265334	0.243156
chr8	97201001	97211000	55	0.266378	0.248018
chr8	97202001	97212000	39	0.244862	0.210559
chr8	97203001	97213000	27	0.175917	0.134606
chr8	97204001	97214000	26	0.171258	0.129657
chr8	97205001	97215000	33	0.137444	0.115979
chr8	97206001	97216000	29	0.136522	0.12889
chr8	97207001	97217000	34	0.14331	0.146592
chr8	97208001	97218000	42	0.129862	0.137788
chr8	97209001	97219000	51	0.146266	0.147339
chr8	97210001	97220000	55	0.156078	0.150938
chr8	97211001	97221000	60	0.148499	0.139806
chr8	97212001	97222000	60	0.148432	0.140992
chr8	97213001	97223000	57	0.143648	0.135403
chr8	97214001	97224000	60	0.134182	0.124075
chr8	97215001	97225000	56	0.124291	0.111609
chr8	97216001	97226000	52	0.118715	0.102373
chr8	97217001	97227000	48	0.105239	0.0769266
chr8	97218001	97228000	43	0.109999	0.0720673
chr8	97219001	97229000	37	0.0633416	0.0378786
chr8	97220001	97230000	35	0.021963	0.0178326
chr8	97221001	97231000	31	0.0326702	0.0248046
chr8	97222001	97232000	28	0.0360509	0.02683
chr8	97223001	97233000	29	0.0349152	0.0249913
chr8	97224001	97234000	24	0.0335995	0.0243194
chr8	97225001	97235000	19	0.037055	0.0267167
chr8	97226001	97236000	20	0.036121	0.0262481
chr8	97227001	97237000	16	0.0537203	0.040207
chr8	97228001	97238000	16	0.0398123	0.0264213
chr8	97229001	97239000	17	0.0363624	0.0238468
chr8	97230001	97240000	17	0.0347115	0.0214673
chr8	97231001	97241000	20	0.0132771	0.00918471
chr8	97232001	97242000	25	0.0231418	0.0155079
chr8	97233001	97243000	24	0.0549019	0.0364166
chr8	97234001	97244000	31	0.0837255	0.0588149
chr8	97235001	97245000	40	0.100382	0.073357
chr8	97236001	97246000	41	0.10138	0.0742867
chr8	97237001	97247000	44	0.0952906	0.0692129
chr8	97238001	97248000	46	0.0934226	0.0701659
chr8	97239001	97249000	43	0.0986249	0.0772376
chr8	97240001	97250000	48	0.0908204	0.0701512
chr8	97241001	97251000	48	0.08663	0.0672225
chr8	97242001	97252000	43	0.0897145	0.0712564
chr8	97243001	97253000	42	0.0792997	0.0595289
chr8	97244001	97254000	36	0.0763095	0.0538581
chr8	97245001	97255000	31	0.0471992	0.0275524
chr8	97246001	97256000	29	0.0437671	0.0250104
chr8	97247001	97257000	25	0.0416972	0.0220399
chr8	97248001	97258000	21	0.0466765	0.0254152
chr8	97249001	97259000	21	0.041976	0.0191034
chr8	97250001	97260000	14	0.0570235	0.0275465
chr8	97251001	97261000	11	0.0887032	0.0448448
chr8	97252001	97262000	14	0.0956149	0.0611739
chr8	97253001	97263000	13	0.117864	0.0849603
chr8	97254001	97264000	15	0.0706012	0.0556333
chr8	97255001	97265000	12	0.077973	0.0682005
chr8	97256001	97266000	12	0.077973	0.0682005
chr8	97257001	97267000	15	0.0882291	0.0790089
chr8	97258001	97268000	16	0.0830901	0.076216
chr8	97259001	97269000	18	0.0674635	0.067143
chr8	97260001	97270000	22	0.0474769	0.0505386
chr8	97261001	97271000	23	0.0414693	0.0441139
chr8	97262001	97272000	25	0.0193551	0.0220685
chr8	97263001	97273000	29	0.0183187	0.0208811
chr8	97264001	97274000	30	0.0107872	0.0135833
chr8	97265001	97275000	30	0.0110275	0.0146939
chr8	97266001	97276000	35	0.00963647	0.0130953
chr8	97267001	97277000	34	-0.00026362	0.00179598
chr8	97268001	97278000	39	-0.0111099	-0.00905874
chr8	97269001	97279000	42	-0.012427	-0.0117931
chr8	97270001	97280000	44	-0.00975299	-0.00995098
chr8	97271001	97281000	48	-0.00794797	-0.00841313
chr8	97272001	97282000	49	0.0486048	0.0476511
chr8	97273001	97283000	44	0.0493622	0.047735
chr8	97274001	97284000	40	0.0571916	0.054511
chr8	97275001	97285000	39	0.0572642	0.054794
chr8	97276001	97286000	34	0.0672533	0.0623367
chr8	97277001	97287000	34	0.0819874	0.0814669
chr8	97278001	97288000	32	0.138261	0.133908
chr8	97279001	97289000	32	0.168135	0.164769
chr8	97280001	97290000	30	0.193633	0.183834
chr8	97281001	97291000	29	0.201188	0.193523
chr8	97282001	97292000	28	0.0865385	0.0998845
chr8	97283001	97293000	34	0.066141	0.081029
chr8	97284001	97294000	51	0.0571257	0.076542
chr8	97285001	97295000	60	0.0521217	0.0694584
chr8	97286001	97296000	62	0.0502338	0.06749
chr8	97287001	97297000	70	0.0512572	0.0651956
chr8	97288001	97298000	80	0.0494647	0.0609066
chr8	97289001	97299000	88	0.0600354	0.0668843
chr8	97290001	97300000	90	0.0622135	0.0696067
chr8	97291001	97301000	90	0.091575	0.0862347
chr8	97292001	97302000	96	0.107562	0.092129
chr8	97293001	97303000	98	0.111139	0.0922326
chr8	97294001	97304000	83	0.125462	0.10039
chr8	97295001	97305000	77	0.138465	0.112061
chr8	97296001	97306000	76	0.143096	0.11577
chr8	97297001	97307000	72	0.141671	0.112792
chr8	97298001	97308000	60	0.14658	0.109363
chr8	97299001	97309000	52	0.146217	0.0964987
chr8	97300001	97310000	47	0.151282	0.093481
chr8	97301001	97311000	47	0.100613	0.0706238
chr8	97302001	97312000	39	0.0901189	0.0733219
chr8	97303001	97313000	37	0.115436	0.0941024
chr8	97304001	97314000	39	0.112811	0.0918549
chr8	97305001	97315000	42	0.100583	0.0802
chr8	97306001	97316000	57	0.0927251	0.0661203
chr8	97307001	97317000	54	0.1015	0.0722797
chr8	97308001	97318000	53	0.112642	0.0812607
chr8	97309001	97319000	60	0.112062	0.0833865
chr8	97310001	97320000	72	0.145365	0.108881
chr8	97311001	97321000	72	0.144719	0.110114
chr8	97312001	97322000	74	0.160086	0.124858
chr8	97313001	97323000	75	0.205878	0.150204
chr8	97314001	97324000	75	0.206715	0.152071
chr8	97315001	97325000	75	0.218004	0.159828
chr8	97316001	97326000	64	0.234792	0.190017
chr8	97317001	97327000	70	0.211432	0.173316
chr8	97318001	97328000	72	0.255494	0.194825
chr8	97319001	97329000	60	0.296545	0.229848
chr8	97320001	97330000	52	0.328151	0.248351
chr8	97321001	97331000	58	0.468039	0.354089
chr8	97322001	97332000	68	0.497711	0.377361
chr8	97323001	97333000	68	0.502586	0.381511
chr8	97324001	97334000	68	0.524557	0.406972
chr8	97325001	97335000	73	0.574561	0.472523
chr8	97326001	97336000	68	0.591523	0.496073
chr8	97327001	97337000	59	0.64189	0.564508
chr8	97328001	97338000	55	0.64066	0.563062
chr8	97329001	97339000	54	0.63848	0.559834
chr8	97330001	97340000	49	0.650793	0.577833
chr8	97331001	97341000	38	0.61696	0.5297
chr8	97332001	97342000	25	0.667423	0.619371
chr8	97333001	97343000	29	0.677523	0.631883
chr8	97334001	97344000	29	0.66645	0.593369
chr8	97335001	97345000	18	0.627559	0.525536
chr8	97336001	97346000	18	0.627559	0.525536
chr8	97337001	97347000	18	0.627559	0.525536
chr8	97338001	97348000	18	0.627559	0.525536
chr8	97339001	97349000	18	0.627559	0.525536
chr8	97340001	97350000	18	0.627559	0.525536
chr8	97341001	97351000	20	0.600313	0.479426
chr8	97342001	97352000	22	0.53988	0.438114
chr8	97343001	97353000	13	0.400004	0.282425
chr8	97344001	97354000	12	0.288878	0.190069
chr8	97345001	97355000	17	0.200915	0.125243
chr8	97346001	97356000	23	0.149451	0.0917519
chr8	97347001	97357000	28	0.134528	0.0880111
chr8	97348001	97358000	37	0.100725	0.0669815
chr8	97349001	97359000	47	0.0826987	0.0640419
chr8	97350001	97360000	48	0.0878276	0.0683578
chr8	97351001	97361000	49	0.0913078	0.0758721
chr8	97352001	97362000	46	0.0307855	0.04421
chr8	97353001	97363000	52	0.0458315	0.0593449
chr8	97354001	97364000	55	0.0526205	0.0676114
chr8	97355001	97365000	52	0.060482	0.0755317
chr8	97356001	97366000	60	0.11254	0.139092
chr8	97357001	97367000	68	0.163707	0.193238
chr8	97358001	97368000	67	0.220268	0.247965
chr8	97359001	97369000	70	0.27757	0.298154
chr8	97360001	97370000	80	0.290535	0.313927
chr8	97361001	97371000	80	0.296184	0.313885
chr8	97362001	97372000	101	0.296881	0.31829
chr8	97363001	97373000	97	0.323678	0.340073
chr8	97364001	97374000	97	0.3464	0.363097
chr8	97365001	97375000	106	0.344843	0.363673
chr8	97366001	97376000	99	0.342473	0.372544
chr8	97367001	97377000	90	0.344196	0.373128
chr8	97368001	97378000	85	0.341438	0.370357
chr8	97369001	97379000	84	0.341113	0.368644
chr8	97370001	97380000	85	0.338035	0.365687
chr8	97371001	97381000	84	0.330782	0.364564
chr8	97372001	97382000	65	0.325411	0.361427
chr8	97373001	97383000	67	0.319413	0.345597
chr8	97374001	97384000	65	0.282708	0.314328
chr8	97375001	97385000	57	0.277813	0.315428
chr8	97376001	97386000	51	0.268478	0.303935
chr8	97377001	97387000	53	0.254779	0.288183
chr8	97378001	97388000	52	0.237045	0.266718
chr8	97379001	97389000	43	0.217414	0.2388
chr8	97380001	97390000	42	0.136476	0.136536
chr8	97381001	97391000	52	0.124072	0.128527
chr8	97382001	97392000	58	0.163274	0.149256
chr8	97383001	97393000	57	0.160236	0.147579
chr8	97384001	97394000	55	0.171839	0.157701
chr8	97385001	97395000	56	0.164938	0.147901
chr8	97386001	97396000	58	0.160862	0.145172
chr8	97387001	97397000	53	0.149193	0.127963
chr8	97388001	97398000	51	0.1534	0.133336
chr8	97389001	97399000	49	0.147839	0.124325
chr8	97390001	97400000	38	0.180479	0.157735
chr8	97391001	97401000	27	0.221811	0.183992
chr8	97392001	97402000	24	0.152858	0.115045
chr8	97393001	97403000	21	0.108379	0.0840188
chr8	97394001	97404000	21	0.102007	0.0734798
chr8	97395001	97405000	37	0.120636	0.0677545
chr8	97396001	97406000	39	0.125759	0.0734701
chr8	97397001	97407000	43	0.156408	0.0911317
chr8	97398001	97408000	48	0.195908	0.116652
chr8	97399001	97409000	52	0.234574	0.147816
chr8	97400001	97410000	58	0.269238	0.169068
chr8	97401001	97411000	62	0.332901	0.218632
chr8	97402001	97412000	61	0.328542	0.226845
chr8	97403001	97413000	69	0.306311	0.19512
chr8	97404001	97414000	73	0.297665	0.191633
chr8	97405001	97415000	53	0.327082	0.235511
chr8	97406001	97416000	48	0.347896	0.244444
chr8	97407001	97417000	43	0.356473	0.248758
chr8	97408001	97418000	38	0.351803	0.237263
chr8	97409001	97419000	33	0.334033	0.211013
chr8	97410001	97420000	27	0.288753	0.179404
chr8	97411001	97421000	22	0.0935204	0.0486333
chr8	97412001	97422000	17	0.052846	0.0298092
chr8	97413001	97423000	15	0.173659	0.128481
chr8	97414001	97424000	13	0.178525	0.0969768
chr8	97415001	97425000	14	0.173988	0.0933077
chr8	97416001	97426000	14	0.173988	0.0933077
chr8	97417001	97427000	14	0.173988	0.0933077
chr8	97418001	97428000	14	0.173988	0.0933077
chr8	97419001	97429000	22	0.471967	0.329511
chr8	97420001	97430000	28	0.535027	0.405383
chr8	97421001	97431000	30	0.515629	0.387468
chr8	97422001	97432000	38	0.457157	0.344651
chr8	97423001	97433000	35	0.483103	0.360826
chr8	97424001	97434000	32	0.506022	0.414623
chr8	97425001	97435000	32	0.514595	0.431559
chr8	97426001	97436000	36	0.486783	0.401895
chr8	97427001	97437000	38	0.468041	0.379833
chr8	97428001	97438000	38	0.468041	0.379833
chr8	97429001	97439000	30	0.361887	0.283024
chr8	97430001	97440000	25	0.234748	0.175095
chr8	97431001	97441000	23	0.241953	0.178438
chr8	97432001	97442000	15	0.272776	0.175423
chr8	97433001	97443000	10	0.313515	0.178386
chr8	97434001	97444000	9	0.255191	0.13292
chr8	97435001	97445000	10	0.15562	0.0780214
chr8	97436001	97446000	7	0.0332504	0.0223015
chr8	97437001	97447000	5	0.0647657	0.0381331
chr8	97438001	97448000	5	0.0647657	0.0381331
chr8	97439001	97449000	5	0.0647657	0.0381331
chr8	97440001	97450000	4	0.06875	0.0506348
chr8	97441001	97451000	4	0.06875	0.0506348
chr8	97442001	97452000	5	0.0967227	0.0754462
chr8	97443001	97453000	6	0.116382	0.0939922
chr8	97444001	97454000	7	0.128993	0.107239
chr8	97445001	97455000	10	0.0669272	0.0563181
chr8	97446001	97456000	14	0.0725977	0.055997
chr8	97447001	97457000	15	0.0808234	0.06391
chr8	97448001	97458000	15	0.0808234	0.06391
chr8	97449001	97459000	21	0.0855936	0.0591379
chr8	97450001	97460000	34	0.174109	0.100631
chr8	97451001	97461000	37	0.162444	0.0955385
chr8	97452001	97462000	35	0.16526	0.0960976
chr8	97453001	97463000	38	0.169836	0.0942539
chr8	97454001	97464000	38	0.166309	0.0918865
chr8	97455001	97465000	35	0.205659	0.114955
chr8	97456001	97466000	31	0.216334	0.1222
chr8	97457001	97467000	41	0.246495	0.136707
chr8	97458001	97468000	41	0.246495	0.136707
chr8	97459001	97469000	40	0.239399	0.141421
chr8	97460001	97470000	29	0.206218	0.121631
chr8	97461001	97471000	28	0.226589	0.138324
chr8	97462001	97472000	30	0.223753	0.137626
chr8	97463001	97473000	28	0.225063	0.14519
chr8	97464001	97474000	27	0.231977	0.146984
chr8	97465001	97475000	28	0.20548	0.129105
chr8	97466001	97476000	33	0.202947	0.121484
chr8	97467001	97477000	22	0.119112	0.0917029
chr8	97468001	97478000	22	0.119112	0.0917029
chr8	97469001	97479000	27	0.108452	0.0850405
chr8	97470001	97480000	34	0.135548	0.0979173
chr8	97471001	97481000	44	0.121103	0.091157
chr8	97472001	97482000	53	0.112075	0.0835515
chr8	97473001	97483000	56	0.104664	0.0830234
chr8	97474001	97484000	59	0.122481	0.092717
chr8	97475001	97485000	57	0.126252	0.0929178
chr8	97476001	97486000	54	0.147455	0.105635
chr8	97477001	97487000	56	0.170337	0.119165
chr8	97478001	97488000	60	0.189592	0.129103
chr8	97479001	97489000	54	0.2192	0.150452
chr8	97480001	97490000	50	0.277406	0.182441
chr8	97481001	97491000	43	0.337768	0.234606
chr8	97482001	97492000	33	0.36128	0.296266
chr8	97483001	97493000	28	0.406832	0.329078
chr8	97484001	97494000	25	0.412783	0.335728
chr8	97485001	97495000	26	0.396937	0.339919
chr8	97486001	97496000	27	0.380478	0.317018
chr8	97487001	97497000	28	0.362772	0.269296
chr8	97488001	97498000	25	0.361925	0.264996
chr8	97489001	97499000	24	0.362047	0.263633
chr8	97490001	97500000	22	0.288569	0.215414
chr8	97491001	97501000	18	0.246335	0.164005
chr8	97492001	97502000	17	0.234408	0.152374
chr8	97493001	97503000	17	0.234408	0.152374
chr8	97494001	97504000	21	0.22975	0.143109
chr8	97495001	97505000	20	0.24172	0.146709
chr8	97496001	97506000	17	0.234722	0.150584
chr8	97497001	97507000	15	0.241949	0.185286
chr8	97498001	97508000	17	0.248097	0.1905
chr8	97499001	97509000	16	0.21259	0.157037
chr8	97500001	97510000	13	0.223697	0.15538
chr8	97501001	97511000	12	0.209592	0.141661
chr8	97502001	97512000	14	0.212133	0.152757
chr8	97503001	97513000	14	0.212133	0.152757
chr8	97504001	97514000	10	0.215427	0.172368
chr8	97505001	97515000	10	0.185317	0.15195
chr8	97506001	97516000	21	0.0828042	0.0745756
chr8	97507001	97517000	22	0.0822273	0.0706461
chr8	97508001	97518000	24	0.0520991	0.0493209
chr8	97509001	97519000	24	0.0579783	0.0561764
chr8	97510001	97520000	26	0.0580988	0.0565442
chr8	97511001	97521000	28	0.0539215	0.0499092
chr8	97512001	97522000	28	0.0432926	0.0389849
chr8	97513001	97523000	31	0.0467842	0.0387828
chr8	97514001	97524000	31	0.0467842	0.0387828
chr8	97515001	97525000	31	0.0412923	0.0334595
chr8	97516001	97526000	21	0.0673055	0.043712
chr8	97517001	97527000	22	0.0629115	0.0384961
chr8	97518001	97528000	20	0.0640687	0.0371785
chr8	97519001	97529000	24	0.0788102	0.0497008
chr8	97520001	97530000	26	0.0677654	0.0395
chr8	97521001	97531000	25	0.0782414	0.0498605
chr8	97522001	97532000	25	0.0727012	0.042379
chr8	97523001	97533000	23	0.0740074	0.0481017
chr8	97524001	97534000	25	0.0960635	0.0628065
chr8	97525001	97535000	25	0.10128	0.0626302
chr8	97526001	97536000	28	0.103087	0.0589557
chr8	97527001	97537000	26	0.0982262	0.0581376
chr8	97528001	97538000	25	0.120888	0.0728366
chr8	97529001	97539000	20	0.121181	0.0698218
chr8	97530001	97540000	20	0.155565	0.0944025
chr8	97531001	97541000	19	0.156035	0.0916436
chr8	97532001	97542000	20	0.143576	0.0844133
chr8	97533001	97543000	22	0.141709	0.0761861
chr8	97534001	97544000	21	0.122361	0.0571617
chr8	97535001	97545000	25	0.112696	0.0511571
chr8	97536001	97546000	22	0.118723	0.0644654
chr8	97537001	97547000	25	0.121539	0.0698245
chr8	97538001	97548000	31	0.0951702	0.0526608
chr8	97539001	97549000	38	0.069942	0.0377442
chr8	97540001	97550000	36	0.0477289	0.0254104
chr8	97541001	97551000	37	0.050218	0.0277636
chr8	97542001	97552000	42	0.0532223	0.0304395
chr8	97543001	97553000	42	0.0465188	0.0273755
chr8	97544001	97554000	44	0.0681736	0.0429657
chr8	97545001	97555000	42	0.0646881	0.0422137
chr8	97546001	97556000	44	0.0597844	0.0360747
chr8	97547001	97557000	44	0.0642534	0.0403568
chr8	97548001	97558000	62	0.0586132	0.0290658
chr8	97549001	97559000	61	0.0647791	0.0292841
chr8	97550001	97560000	63	0.0664353	0.0310623
chr8	97551001	97561000	68	0.0670479	0.0320621
chr8	97552001	97562000	62	0.0694895	0.033843
chr8	97553001	97563000	60	0.0710242	0.0343972
chr8	97554001	97564000	58	0.053535	0.0261245
chr8	97555001	97565000	57	0.0614104	0.0316458
chr8	97556001	97566000	53	0.0614365	0.0314861
chr8	97557001	97567000	50	0.0512563	0.0234525
chr8	97558001	97568000	25	0.046402	0.0310862
chr8	97559001	97569000	18	0.0557574	0.0463088
chr8	97560001	97570000	14	0.0621871	0.0524825
chr8	97561001	97571000	12	0.0572323	0.0603343
chr8	97562001	97572000	10	0.0649258	0.0661979
chr8	97563001	97573000	9	0.0758934	0.0755242
chr8	97564001	97574000	9	0.0555665	0.0552466
chr8	97565001	97575000	12	0.0712857	0.0440575
chr8	97566001	97576000	13	0.0799647	0.0602114
chr8	97567001	97577000	14	0.0844158	0.0741342
chr8	97568001	97578000	17	0.0942459	0.0823878
chr8	97569001	97579000	19	0.0923125	0.0858949
chr8	97570001	97580000	24	0.0988273	0.0960348
chr8	97571001	97581000	23	0.150606	0.129693
chr8	97572001	97582000	23	0.150606	0.129693
chr8	97573001	97583000	30	0.163635	0.14936
chr8	97574001	97584000	39	0.178938	0.165068
chr8	97575001	97585000	36	0.1924	0.187534
chr8	97576001	97586000	40	0.164691	0.165598
chr8	97577001	97587000	46	0.126229	0.136885
chr8	97578001	97588000	46	0.109966	0.126289
chr8	97579001	97589000	50	0.106356	0.123791
chr8	97580001	97590000	50	0.0949101	0.112541
chr8	97581001	97591000	55	0.077127	0.0895876
chr8	97582001	97592000	59	0.0671993	0.080859
chr8	97583001	97593000	53	0.0523702	0.0610272
chr8	97584001	97594000	44	0.024433	0.0282155
chr8	97585001	97595000	43	0.0158595	0.0144259
chr8	97586001	97596000	40	0.0128473	0.0105119
chr8	97587001	97597000	32	0.0183893	0.0164333
chr8	97588001	97598000	34	0.0277857	0.02407
chr8	97589001	97599000	34	0.0243997	0.0142769
chr8	97590001	97600000	35	0.0160885	0.00618166
chr8	97591001	97601000	31	-0.008537	-0.00590534
chr8	97592001	97602000	30	0.00635659	0.00697679
chr8	97593001	97603000	29	0.00805369	0.00854098
chr8	97594001	97604000	31	0.0359508	0.0341714
chr8	97595001	97605000	31	0.0365861	0.0342897
chr8	97596001	97606000	36	0.0902491	0.066142
chr8	97597001	97607000	41	0.0911329	0.0656301
chr8	97598001	97608000	39	0.095619	0.063487
chr8	97599001	97609000	36	0.0929082	0.0584806
chr8	97600001	97610000	37	0.115683	0.0667813
chr8	97601001	97611000	36	0.13794	0.0755016
chr8	97602001	97612000	33	0.141763	0.075222
chr8	97603001	97613000	33	0.141763	0.075222
chr8	97604001	97614000	30	0.126098	0.0569696
chr8	97605001	97615000	29	0.132098	0.0601311
chr8	97606001	97616000	22	0.0596813	0.0226702
chr8	97607001	97617000	20	0.0323648	0.00277704
chr8	97608001	97618000	20	0.0874422	0.0386608
chr8	97609001	97619000	17	0.103132	0.0508962
chr8	97610001	97620000	14	0.13285	0.0982523
chr8	97611001	97621000	14	0.18521	0.161442
chr8	97612001	97622000	17	0.177291	0.15028
chr8	97613001	97623000	17	0.177291	0.15028
chr8	97614001	97624000	20	0.192291	0.166141
chr8	97615001	97625000	22	0.185191	0.160471
chr8	97616001	97626000	28	0.229273	0.200917
chr8	97617001	97627000	26	0.236154	0.222196
chr8	97618001	97628000	32	0.192007	0.188261
chr8	97619001	97629000	34	0.198831	0.194836
chr8	97620001	97630000	37	0.214228	0.19982
chr8	97621001	97631000	40	0.230892	0.208941
chr8	97622001	97632000	44	0.226634	0.20814
chr8	97623001	97633000	57	0.24384	0.228421
chr8	97624001	97634000	54	0.243043	0.226888
chr8	97625001	97635000	52	0.247343	0.231623
chr8	97626001	97636000	51	0.236729	0.220663
chr8	97627001	97637000	64	0.291729	0.277623
chr8	97628001	97638000	65	0.341549	0.331212
chr8	97629001	97639000	69	0.33409	0.324098
chr8	97630001	97640000	64	0.353325	0.344323
chr8	97631001	97641000	60	0.364	0.353276
chr8	97632001	97642000	55	0.395267	0.380269
chr8	97633001	97643000	42	0.429366	0.406023
chr8	97634001	97644000	49	0.367486	0.351783
chr8	97635001	97645000	50	0.365443	0.350279
chr8	97636001	97646000	45	0.376544	0.360205
chr8	97637001	97647000	31	0.332549	0.312169
chr8	97638001	97648000	22	0.278266	0.243134
chr8	97639001	97649000	17	0.285387	0.24548
chr8	97640001	97650000	18	0.27554	0.222309
chr8	97641001	97651000	16	0.222233	0.177596
chr8	97642001	97652000	15	0.176445	0.143167
chr8	97643001	97653000	16	0.18155	0.150362
chr8	97644001	97654000	11	0.280577	0.209457
chr8	97645001	97655000	12	0.241538	0.166424
chr8	97646001	97656000	15	0.224204	0.15181
chr8	97647001	97657000	21	0.195382	0.127103
chr8	97648001	97658000	19	0.199075	0.123611
chr8	97649001	97659000	18	0.194695	0.116129
chr8	97650001	97660000	16	0.109409	0.076095
chr8	97651001	97661000	18	0.1153	0.0815881
chr8	97652001	97662000	18	0.111845	0.0780672
chr8	97653001	97663000	19	0.0919366	0.0598261
chr8	97654001	97664000	18	0.0888306	0.0583817
chr8	97655001	97665000	16	0.102987	0.0675776
chr8	97656001	97666000	15	0.095329	0.0630784
chr8	97657001	97667000	11	0.140834	0.101708
chr8	97658001	97668000	13	0.149638	0.114851
chr8	97659001	97669000	14	0.15757	0.123803
chr8	97660001	97670000	14	0.177452	0.144619
chr8	97661001	97671000	13	0.167612	0.135668
chr8	97662001	97672000	22	0.0981151	0.0761457
chr8	97663001	97673000	21	0.0992041	0.0793621
chr8	97664001	97674000	21	0.110796	0.0909505
chr8	97665001	97675000	22	0.105952	0.0863653
chr8	97666001	97676000	21	0.102152	0.0831006
chr8	97667001	97677000	21	0.11184	0.0851191
chr8	97668001	97678000	22	0.166618	0.111359
chr8	97669001	97679000	24	0.157021	0.105745
chr8	97670001	97680000	25	0.151195	0.0946122
chr8	97671001	97681000	25	0.164335	0.106657
chr8	97672001	97682000	17	0.243216	0.173925
chr8	97673001	97683000	17	0.242227	0.174449
chr8	97674001	97684000	18	0.236183	0.163821
chr8	97675001	97685000	17	0.246983	0.174041
chr8	97676001	97686000	17	0.259492	0.190372
chr8	97677001	97687000	17	0.259511	0.193716
chr8	97678001	97688000	18	0.202885	0.149497
chr8	97679001	97689000	21	0.225749	0.173974
chr8	97680001	97690000	23	0.220518	0.17681
chr8	97681001	97691000	29	0.217823	0.183492
chr8	97682001	97692000	31	0.203813	0.174392
chr8	97683001	97693000	39	0.183008	0.153535
chr8	97684001	97694000	42	0.170196	0.146904
chr8	97685001	97695000	45	0.167726	0.140072
chr8	97686001	97696000	48	0.161198	0.13601
chr8	97687001	97697000	50	0.140743	0.117011
chr8	97688001	97698000	53	0.142172	0.128342
chr8	97689001	97699000	48	0.120297	0.114372
chr8	97690001	97700000	50	0.110502	0.105761
chr8	97691001	97701000	54	0.0891984	0.0853955
chr8	97692001	97702000	59	0.084583	0.0824366
chr8	97693001	97703000	57	0.0873852	0.0853008
chr8	97694001	97704000	69	0.083354	0.0827517
chr8	97695001	97705000	75	0.0792513	0.0804469
chr8	97696001	97706000	73	0.0778029	0.0778727
chr8	97697001	97707000	75	0.0786566	0.0806107
chr8	97698001	97708000	70	0.0698302	0.0686266
chr8	97699001	97709000	70	0.0707758	0.0686977
chr8	97700001	97710000	64	0.0715263	0.068172
chr8	97701001	97711000	56	0.0692632	0.0662063
chr8	97702001	97712000	54	0.0643756	0.0607525
chr8	97703001	97713000	53	0.0541229	0.0496486
chr8	97704001	97714000	50	0.099663	0.0703617
chr8	97705001	97715000	50	0.131787	0.0815185
chr8	97706001	97716000	53	0.130394	0.0794325
chr8	97707001	97717000	58	0.162083	0.0993816
chr8	97708001	97718000	64	0.169632	0.105036
chr8	97709001	97719000	72	0.185259	0.118305
chr8	97710001	97720000	73	0.184677	0.117929
chr8	97711001	97721000	71	0.189771	0.119522
chr8	97712001	97722000	66	0.211744	0.135812
chr8	97713001	97723000	63	0.231131	0.150893
chr8	97714001	97724000	55	0.208298	0.137964
chr8	97715001	97725000	51	0.212771	0.150042
chr8	97716001	97726000	50	0.213796	0.149383
chr8	97717001	97727000	43	0.231984	0.163799
chr8	97718001	97728000	37	0.254255	0.179138
chr8	97719001	97729000	32	0.229132	0.151939
chr8	97720001	97730000	37	0.221928	0.154038
chr8	97721001	97731000	39	0.211072	0.147662
chr8	97722001	97732000	39	0.210094	0.143373
chr8	97723001	97733000	52	0.216881	0.148527
chr8	97724001	97734000	52	0.207601	0.15028
chr8	97725001	97735000	59	0.181253	0.132501
chr8	97726001	97736000	73	0.16622	0.13255
chr8	97727001	97737000	79	0.158158	0.130267
chr8	97728001	97738000	81	0.156946	0.130616
chr8	97729001	97739000	79	0.159303	0.135139
chr8	97730001	97740000	76	0.162062	0.136388
chr8	97731001	97741000	79	0.172129	0.141817
chr8	97732001	97742000	79	0.168209	0.138818
chr8	97733001	97743000	69	0.17382	0.153557
chr8	97734001	97744000	64	0.184761	0.15995
chr8	97735001	97745000	52	0.201293	0.176056
chr8	97736001	97746000	36	0.26387	0.223709
chr8	97737001	97747000	29	0.272305	0.226509
chr8	97738001	97748000	29	0.259583	0.209164
chr8	97739001	97749000	29	0.276963	0.23352
chr8	97740001	97750000	26	0.276422	0.236704
chr8	97741001	97751000	20	0.280834	0.258298
chr8	97742001	97752000	19	0.310256	0.287233
chr8	97743001	97753000	15	0.246528	0.212079
chr8	97744001	97754000	20	0.215238	0.175813
chr8	97745001	97755000	20	0.215238	0.175813
chr8	97746001	97756000	21	0.19331	0.152163
chr8	97747001	97757000	21	0.207502	0.160326
chr8	97748001	97758000	18	0.21407	0.161738
chr8	97749001	97759000	17	0.167129	0.121347
chr8	97750001	97760000	21	0.224366	0.173472
chr8	97751001	97761000	23	0.234412	0.181645
chr8	97752001	97762000	23	0.234412	0.181645
chr8	97753001	97763000	26	0.252073	0.190894
chr8	97754001	97764000	23	0.317015	0.245095
chr8	97755001	97765000	26	0.294719	0.234611
chr8	97756001	97766000	25	0.276666	0.221093
chr8	97757001	97767000	25	0.265067	0.205697
chr8	97758001	97768000	28	0.275429	0.218171
chr8	97759001	97769000	30	0.277853	0.219559
chr8	97760001	97770000	27	0.261702	0.203379
chr8	97761001	97771000	29	0.245559	0.185269
chr8	97762001	97772000	33	0.244421	0.172247
chr8	97763001	97773000	32	0.238278	0.162821
chr8	97764001	97774000	31	0.238167	0.169824
chr8	97765001	97775000	30	0.253645	0.179217
chr8	97766001	97776000	31	0.290318	0.212621
chr8	97767001	97777000	31	0.303014	0.231789
chr8	97768001	97778000	28	0.299204	0.220889
chr8	97769001	97779000	30	0.326579	0.249878
chr8	97770001	97780000	32	0.336577	0.263125
chr8	97771001	97781000	33	0.352238	0.282288
chr8	97772001	97782000	29	0.36174	0.308816
chr8	97773001	97783000	30	0.374817	0.328195
chr8	97774001	97784000	33	0.367244	0.317152
chr8	97775001	97785000	39	0.391569	0.339531
chr8	97776001	97786000	41	0.372761	0.320912
chr8	97777001	97787000	41	0.357722	0.2935
chr8	97778001	97788000	45	0.323635	0.274222
chr8	97779001	97789000	43	0.296534	0.25201
chr8	97780001	97790000	43	0.287309	0.240838
chr8	97781001	97791000	40	0.280794	0.23289
chr8	97782001	97792000	42	0.272852	0.228031
chr8	97783001	97793000	41	0.256948	0.215551
chr8	97784001	97794000	37	0.239852	0.20196
chr8	97785001	97795000	31	0.180218	0.142425
chr8	97786001	97796000	29	0.177187	0.137758
chr8	97787001	97797000	35	0.219597	0.192791
chr8	97788001	97798000	31	0.244324	0.217116
chr8	97789001	97799000	34	0.258413	0.231136
chr8	97790001	97800000	38	0.240252	0.218908
chr8	97791001	97801000	41	0.230066	0.216023
chr8	97792001	97802000	40	0.232144	0.217409
chr8	97793001	97803000	43	0.258149	0.242024
chr8	97794001	97804000	49	0.253581	0.238219
chr8	97795001	97805000	54	0.248184	0.232963
chr8	97796001	97806000	56	0.245096	0.228516
chr8	97797001	97807000	49	0.233405	0.2122
chr8	97798001	97808000	53	0.229651	0.200678
chr8	97799001	97809000	52	0.241948	0.205093
chr8	97800001	97810000	47	0.246786	0.205717
chr8	97801001	97811000	48	0.233531	0.186153
chr8	97802001	97812000	48	0.223418	0.174002
chr8	97803001	97813000	44	0.186014	0.140161
chr8	97804001	97814000	38	0.173609	0.124602
chr8	97805001	97815000	33	0.16403	0.104207
chr8	97806001	97816000	29	0.150083	0.0862698
chr8	97807001	97817000	29	0.138473	0.0830302
chr8	97808001	97818000	24	0.13059	0.0790494
chr8	97809001	97819000	20	0.043474	0.0230499
chr8	97810001	97820000	20	0.0118058	0.00119706
chr8	97811001	97821000	16	0.00985079	-0.000562942
chr8	97812001	97822000	16	0.0157616	0.00341679
chr8	97813001	97823000	16	0.0117753	0.000746475
chr8	97814001	97824000	15	0.00385116	-0.00627403
chr8	97815001	97825000	13	0.00937864	0.000128468
chr8	97816001	97826000	14	0.0443232	0.0282621
chr8	97817001	97827000	12	0.0415179	0.0228003
chr8	97818001	97828000	12	0.0415179	0.0228003
chr8	97819001	97829000	11	0.0436577	0.0272816
chr8	97820001	97830000	9	0.0528736	0.0384083
chr8	97821001	97831000	7	0.062312	0.0431455
chr8	97822001	97832000	5	0.0741893	0.0471915
chr8	97823001	97833000	4	0.10246	0.0697671
chr8	97824001	97834000	6	0.0919731	0.0675859
chr8	97825001	97835000	6	0.0919731	0.0675859
chr8	97826001	97836000	4	0.0229717	0.0156308
chr8	97827001	97837000	4	0.0229717	0.0156308
chr8	97828001	97838000	4	0.0229717	0.0156308
chr8	97829001	97839000	6	0.093298	0.0783649
chr8	97830001	97840000	6	0.093298	0.0783649
chr8	97831001	97841000	7	0.0759361	0.0618327
chr8	97832001	97842000	9	0.112149	0.102347
chr8	97833001	97843000	9	0.186546	0.174548
chr8	97834001	97844000	11	0.231686	0.20762
chr8	97835001	97845000	12	0.220022	0.191816
chr8	97836001	97846000	15	0.220061	0.18156
chr8	97837001	97847000	21	0.201058	0.140015
chr8	97838001	97848000	21	0.201058	0.140015
chr8	97839001	97849000	19	0.20112	0.133297
chr8	97840001	97850000	20	0.186138	0.124776
chr8	97841001	97851000	21	0.182249	0.11751
chr8	97842001	97852000	30	0.119582	0.051396
chr8	97843001	97853000	30	0.117667	0.0462588
chr8	97844001	97854000	28	0.111245	0.0350068
chr8	97845001	97855000	29	0.146099	0.0530771
chr8	97846001	97856000	28	0.121218	0.0411247
chr8	97847001	97857000	26	0.0985738	0.0309735
chr8	97848001	97858000	27	0.105334	0.0387217
chr8	97849001	97859000	27	0.105334	0.0387217
chr8	97850001	97860000	33	0.280511	0.146335
chr8	97851001	97861000	33	0.278796	0.154171
chr8	97852001	97862000	26	0.362088	0.268283
chr8	97853001	97863000	27	0.356931	0.242466
chr8	97854001	97864000	27	0.374357	0.252743
chr8	97855001	97865000	28	0.360006	0.223215
chr8	97856001	97866000	28	0.364438	0.226357
chr8	97857001	97867000	28	0.425639	0.253924
chr8	97858001	97868000	29	0.412347	0.241088
chr8	97859001	97869000	34	0.362034	0.209002
chr8	97860001	97870000	31	0.226181	0.113179
chr8	97861001	97871000	33	0.214299	0.0981469
chr8	97862001	97872000	31	0.16222	0.0688574
chr8	97863001	97873000	31	0.173484	0.0788454
chr8	97864001	97874000	34	0.149596	0.0732264
chr8	97865001	97875000	35	0.156206	0.0840578
chr8	97866001	97876000	36	0.153071	0.0785572
chr8	97867001	97877000	34	0.115442	0.0642555
chr8	97868001	97878000	35	0.109691	0.0610302
chr8	97869001	97879000	42	0.117071	0.0773775
chr8	97870001	97880000	44	0.109543	0.0788758
chr8	97871001	97881000	47	0.113817	0.0899483
chr8	97872001	97882000	48	0.104052	0.0839241
chr8	97873001	97883000	48	0.0967308	0.0815109
chr8	97874001	97884000	44	0.0807609	0.0710215
chr8	97875001	97885000	49	0.0791015	0.060105
chr8	97876001	97886000	48	0.085903	0.0660648
chr8	97877001	97887000	48	0.097852	0.0794171
chr8	97878001	97888000	49	0.110302	0.0923032
chr8	97879001	97889000	37	0.111872	0.0890418
chr8	97880001	97890000	34	0.131757	0.104315
chr8	97881001	97891000	29	0.149723	0.112436
chr8	97882001	97892000	32	0.15875	0.107754
chr8	97883001	97893000	30	0.169984	0.107268
chr8	97884001	97894000	32	0.199832	0.131664
chr8	97885001	97895000	29	0.191893	0.163239
chr8	97886001	97896000	30	0.173867	0.150815
chr8	97887001	97897000	28	0.164054	0.138725
chr8	97888001	97898000	24	0.158156	0.129177
chr8	97889001	97899000	35	0.123172	0.0987335
chr8	97890001	97900000	33	0.118288	0.0908643
chr8	97891001	97901000	33	0.110188	0.0807839
chr8	97892001	97902000	29	0.121306	0.0963336
chr8	97893001	97903000	29	0.128595	0.106445
chr8	97894001	97904000	29	0.117622	0.0927545
chr8	97895001	97905000	26	0.124133	0.0953355
chr8	97896001	97906000	24	0.140415	0.112851
chr8	97897001	97907000	26	0.168212	0.129186
chr8	97898001	97908000	29	0.159559	0.1183
chr8	97899001	97909000	21	0.287005	0.222837
chr8	97900001	97910000	22	0.321028	0.244175
chr8	97901001	97911000	25	0.357422	0.27491
chr8	97902001	97912000	23	0.369827	0.278728
chr8	97903001	97913000	29	0.407022	0.29716
chr8	97904001	97914000	27	0.420115	0.30065
chr8	97905001	97915000	26	0.428456	0.301458
chr8	97906001	97916000	28	0.483165	0.352478
chr8	97907001	97917000	27	0.476912	0.343258
chr8	97908001	97918000	27	0.500347	0.377913
chr8	97909001	97919000	24	0.481503	0.358306
chr8	97910001	97920000	22	0.474064	0.35193
chr8	97911001	97921000	20	0.432925	0.323871
chr8	97912001	97922000	22	0.410585	0.293427
chr8	97913001	97923000	17	0.323335	0.230689
chr8	97914001	97924000	20	0.305564	0.216303
chr8	97915001	97925000	21	0.291034	0.207958
chr8	97916001	97926000	20	0.156468	0.111308
chr8	97917001	97927000	22	0.13497	0.0994048
chr8	97918001	97928000	19	0.0676532	0.0620719
chr8	97919001	97929000	21	0.0914577	0.0732324
chr8	97920001	97930000	22	0.0874945	0.0697754
chr8	97921001	97931000	23	0.0885306	0.0785299
chr8	97922001	97932000	23	0.0852972	0.0796589
chr8	97923001	97933000	26	0.0722128	0.0688228
chr8	97924001	97934000	23	0.0655448	0.0648817
chr8	97925001	97935000	20	0.0602706	0.057291
chr8	97926001	97936000	18	0.0585997	0.0556227
chr8	97927001	97937000	15	0.0715449	0.0660994
chr8	97928001	97938000	18	0.0588702	0.054652
chr8	97929001	97939000	16	0.0259924	0.0390763
chr8	97930001	97940000	15	0.0277569	0.0418696
chr8	97931001	97941000	14	-0.00785855	-0.0029698
chr8	97932001	97942000	18	0.00266778	0.0107553
chr8	97933001	97943000	20	0.000290052	0.012595
chr8	97934001	97944000	24	-0.011778	-0.00562994
chr8	97935001	97945000	28	-0.00489231	-0.00150656
chr8	97936001	97946000	29	-0.00510755	-0.0026033
chr8	97937001	97947000	30	-0.0058003	-0.00372803
chr8	97938001	97948000	27	-0.00664999	-0.00385502
chr8	97939001	97949000	28	-0.00687118	-0.00490706
chr8	97940001	97950000	30	0.00252417	0.00217345
chr8	97941001	97951000	29	0.011994	0.00820015
chr8	97942001	97952000	26	0.0515813	0.0172731
chr8	97943001	97953000	20	0.0952469	0.0384467
chr8	97944001	97954000	18	0.128796	0.0549775
chr8	97945001	97955000	18	0.148535	0.0573687
chr8	97946001	97956000	24	0.168756	0.0910066
chr8	97947001	97957000	27	0.156359	0.0878591
chr8	97948001	97958000	31	0.131304	0.0748814
chr8	97949001	97959000	32	0.137319	0.0833947
chr8	97950001	97960000	39	0.100085	0.0643028
chr8	97951001	97961000	38	0.0970403	0.0635316
chr8	97952001	97962000	37	0.0773712	0.055879
chr8	97953001	97963000	40	0.0906412	0.067082
chr8	97954001	97964000	38	0.0909542	0.069665
chr8	97955001	97965000	36	0.0936266	0.079931
chr8	97956001	97966000	34	0.0628751	0.0524144
chr8	97957001	97967000	31	0.0631372	0.0515189
chr8	97958001	97968000	28	0.0839955	0.0695298
chr8	97959001	97969000	26	0.0743532	0.0628015
chr8	97960001	97970000	24	0.110899	0.0721631
chr8	97961001	97971000	34	0.0956436	0.0531919
chr8	97962001	97972000	46	0.0766063	0.0425437
chr8	97963001	97973000	49	0.0432854	0.0218073
chr8	97964001	97974000	53	0.0791137	0.0459411
chr8	97965001	97975000	53	0.0820092	0.044352
chr8	97966001	97976000	50	0.088158	0.0479261
chr8	97967001	97977000	51	0.0866404	0.0485239
chr8	97968001	97978000	54	0.0758039	0.0419396
chr8	97969001	97979000	56	0.0756616	0.0430568
chr8	97970001	97980000	55	0.0743288	0.0464601
chr8	97971001	97981000	51	0.0909989	0.0667573
chr8	97972001	97982000	44	0.104849	0.076026
chr8	97973001	97983000	43	0.127691	0.0958084
chr8	97974001	97984000	49	0.137308	0.0912379
chr8	97975001	97985000	50	0.134602	0.0908169
chr8	97976001	97986000	50	0.140987	0.0961101
chr8	97977001	97987000	52	0.135089	0.0923146
chr8	97978001	97988000	55	0.146692	0.102304
chr8	97979001	97989000	57	0.1528	0.106707
chr8	97980001	97990000	54	0.169667	0.120185
chr8	97981001	97991000	48	0.180053	0.123216
chr8	97982001	97992000	45	0.181492	0.124621
chr8	97983001	97993000	40	0.178898	0.120862
chr8	97984001	97994000	32	0.149211	0.113124
chr8	97985001	97995000	34	0.119707	0.0909201
chr8	97986001	97996000	37	0.0995363	0.0773099
chr8	97987001	97997000	41	0.0930068	0.0786847
chr8	97988001	97998000	39	0.0653315	0.0614155
chr8	97989001	97999000	37	0.0543169	0.0621965
chr8	97990001	98000000	36	0.0301458	0.0507607
chr8	97991001	98001000	41	0.0256587	0.0458785
chr8	97992001	98002000	38	0.032703	0.0591785
chr8	97993001	98003000	39	0.0315072	0.0565288
chr8	97994001	98004000	41	0.0379906	0.0589099
chr8	97995001	98005000	42	0.0440912	0.0646052
chr8	97996001	98006000	42	0.0549911	0.073691
chr8	97997001	98007000	40	0.0532311	0.0702884
chr8	97998001	98008000	39	0.0475984	0.0670915
chr8	97999001	98009000	39	0.0349303	0.0522525
chr8	98000001	98010000	39	0.0304725	0.0453603
chr8	98001001	98011000	38	0.0621559	0.069397
chr8	98002001	98012000	44	0.0958972	0.099383
chr8	98003001	98013000	44	0.106857	0.112785
chr8	98004001	98014000	39	0.103712	0.10972
chr8	98005001	98015000	33	0.121406	0.125984
chr8	98006001	98016000	30	0.116262	0.122669
chr8	98007001	98017000	30	0.122809	0.127592
chr8	98008001	98018000	31	0.123831	0.127465
chr8	98009001	98019000	33	0.139962	0.138468
chr8	98010001	98020000	35	0.154993	0.144022
chr8	98011001	98021000	36	0.134755	0.110412
chr8	98012001	98022000	30	0.0944294	0.0714618
chr8	98013001	98023000	31	0.0743664	0.0556527
chr8	98014001	98024000	35	0.103507	0.0780238
chr8	98015001	98025000	37	0.0983423	0.0770318
chr8	98016001	98026000	39	0.105714	0.0842799
chr8	98017001	98027000	45	0.12911	0.104646
chr8	98018001	98028000	41	0.154965	0.116378
chr8	98019001	98029000	40	0.160786	0.115506
chr8	98020001	98030000	39	0.156266	0.121925
chr8	98021001	98031000	34	0.175669	0.144212
chr8	98022001	98032000	34	0.173882	0.13856
chr8	98023001	98033000	34	0.1826	0.144332
chr8	98024001	98034000	34	0.149531	0.114323
chr8	98025001	98035000	34	0.155883	0.108854
chr8	98026001	98036000	34	0.150359	0.105614
chr8	98027001	98037000	23	0.182361	0.10562
chr8	98028001	98038000	29	0.18706	0.114734
chr8	98029001	98039000	31	0.17551	0.113689
chr8	98030001	98040000	32	0.158526	0.0878458
chr8	98031001	98041000	38	0.132133	0.0718767
chr8	98032001	98042000	41	0.134391	0.0755227
chr8	98033001	98043000	40	0.138686	0.0769928
chr8	98034001	98044000	36	0.143827	0.0859554
chr8	98035001	98045000	35	0.144156	0.089014
chr8	98036001	98046000	32	0.141163	0.0857158
chr8	98037001	98047000	32	0.113301	0.0681031
chr8	98038001	98048000	25	0.0829841	0.0482308
chr8	98039001	98049000	20	0.067724	0.030628
chr8	98040001	98050000	16	0.0850883	0.0481079
chr8	98041001	98051000	9	0.104074	0.0574324
chr8	98042001	98052000	5	0.0768013	0.0370175
chr8	98043001	98053000	7	0.0540541	0.0101966
chr8	98044001	98054000	7	0.0540541	0.0101966
chr8	98045001	98055000	7	0.0580143	0.0119419
chr8	98046001	98056000	8	0.0647671	0.0107448
chr8	98047001	98057000	10	0.0855014	0.0376089
chr8	98048001	98058000	11	0.0821251	0.0311616
chr8	98049001	98059000	11	0.0821251	0.0311616
chr8	98050001	98060000	12	0.0718441	0.0282456
chr8	98051001	98061000	14	0.0817404	0.038759
chr8	98052001	98062000	18	0.0651812	0.0255308
chr8	98053001	98063000	15	0.0516484	0.0207287
chr8	98054001	98064000	17	0.0452349	0.0159775
chr8	98055001	98065000	16	0.0464987	0.0190581
chr8	98056001	98066000	14	0.0521829	0.0244337
chr8	98057001	98067000	11	0.0321422	0.00775027
chr8	98058001	98068000	11	0.0308487	0.00545922
chr8	98059001	98069000	12	0.0289136	0.00629342
chr8	98060001	98070000	13	0.0296453	0.000978947
chr8	98061001	98071000	12	0.0389909	0.00490762
chr8	98062001	98072000	8	0.0591668	0.0177454
chr8	98063001	98073000	10	0.100246	0.0456114
chr8	98064001	98074000	9	0.133001	0.0759468
chr8	98065001	98075000	9	0.133001	0.0759468
chr8	98066001	98076000	12	0.0971023	0.0467914
chr8	98067001	98077000	15	0.0712124	0.0363915
chr8	98068001	98078000	18	0.113598	0.0818754
chr8	98069001	98079000	18	0.125029	0.0906456
chr8	98070001	98080000	20	0.119502	0.105724
chr8	98071001	98081000	24	0.105286	0.100184
chr8	98072001	98082000	27	0.0933217	0.0865649
chr8	98073001	98083000	27	0.0931731	0.0909482
chr8	98074001	98084000	30	0.0740935	0.0756117
chr8	98075001	98085000	36	0.0783858	0.0820898
chr8	98076001	98086000	35	0.0918841	0.101306
chr8	98077001	98087000	35	0.111773	0.123155
chr8	98078001	98088000	37	0.0805526	0.0931815
chr8	98079001	98089000	38	0.0797662	0.0923841
chr8	98080001	98090000	36	0.082114	0.0929503
chr8	98081001	98091000	37	0.0984934	0.10285
chr8	98082001	98092000	39	0.158659	0.15323
chr8	98083001	98093000	41	0.198381	0.173048
chr8	98084001	98094000	46	0.256032	0.212175
chr8	98085001	98095000	45	0.352201	0.272931
chr8	98086001	98096000	50	0.37398	0.290177
chr8	98087001	98097000	53	0.425327	0.326364
chr8	98088001	98098000	50	0.45457	0.350474
chr8	98089001	98099000	50	0.449647	0.348207
chr8	98090001	98100000	49	0.458267	0.361128
chr8	98091001	98101000	43	0.495339	0.388285
chr8	98092001	98102000	41	0.489766	0.368661
chr8	98093001	98103000	37	0.485813	0.364752
chr8	98094001	98104000	29	0.490243	0.372479
chr8	98095001	98105000	25	0.434651	0.302237
chr8	98096001	98106000	20	0.403338	0.241417
chr8	98097001	98107000	15	0.189383	0.106089
chr8	98098001	98108000	12	0.21088	0.113188
chr8	98099001	98109000	12	0.339616	0.200088
chr8	98100001	98110000	12	0.274308	0.149559
chr8	98101001	98111000	13	0.262439	0.146856
chr8	98102001	98112000	10	0.243433	0.138691
chr8	98103001	98113000	9	0.266561	0.157068
chr8	98104001	98114000	8	0.320001	0.180202
chr8	98105001	98115000	7	0.334048	0.211267
chr8	98106001	98116000	5	0.38753	0.302206
chr8	98107001	98117000	4	0.39814	0.302628
chr8	98108001	98118000	4	0.39814	0.302628
chr8	98109001	98119000	2	0.0233638	0.0224316
chr8	98110001	98120000	4	0.29726	0.213519
chr8	98111001	98121000	6	0.325674	0.277448
chr8	98112001	98122000	7	0.319836	0.278309
chr8	98113001	98123000	7	0.319836	0.278309
chr8	98114001	98124000	8	0.340698	0.300357
chr8	98115001	98125000	11	0.34613	0.315651
chr8	98116001	98126000	11	0.34613	0.315651
chr8	98117001	98127000	12	0.34522	0.317355
chr8	98118001	98128000	12	0.34522	0.317355
chr8	98119001	98129000	12	0.34522	0.317355
chr8	98120001	98130000	9	0.346202	0.340957
chr8	98121001	98131000	7	0.37	0.365604
chr8	98122001	98132000	7	0.360956	0.334547
chr8	98123001	98133000	7	0.360956	0.334547
chr8	98124001	98134000	6	0.342398	0.314523
chr8	98125001	98135000	3	0.32233	0.27261
chr8	98126001	98136000	9	0.206603	0.109979
chr8	98127001	98137000	13	0.148529	0.0826256
chr8	98128001	98138000	13	0.148529	0.0826256
chr8	98129001	98139000	13	0.148529	0.0826256
chr8	98130001	98140000	16	0.119236	0.0645216
chr8	98131001	98141000	15	0.0630538	0.0411134
chr8	98132001	98142000	14	0.0627941	0.0393297
chr8	98133001	98143000	16	0.0485232	0.031161
chr8	98134001	98144000	16	0.0485232	0.031161
chr8	98135001	98145000	17	0.0528727	0.0342985
chr8	98136001	98146000	11	0.0633787	0.0373721
chr8	98137001	98147000	6	0.0165545	-0.00155486
chr8	98138001	98148000	6	0.0165545	-0.00155486
chr8	98139001	98149000	6	0.0165545	-0.00155486
chr8	98140001	98150000	3	0.0246914	0.0108192
chr8	98141001	98151000	3	0.0246914	0.0108192
chr8	98142001	98152000	5	0.0126551	-0.000704616
chr8	98143001	98153000	7	0.0269674	0.0101683
chr8	98144001	98154000	8	0.041637	0.0213269
chr8	98145001	98155000	9	0.0446908	0.0258213
chr8	98146001	98156000	9	0.0446908	0.0258213
chr8	98147001	98157000	11	0.0374819	0.0187559
chr8	98148001	98158000	17	0.0496361	0.0329204
chr8	98149001	98159000	22	0.042453	0.0249594
chr8	98150001	98160000	22	0.042453	0.0249594
chr8	98151001	98161000	23	0.0402849	0.0225991
chr8	98152001	98162000	24	0.0389405	0.0209663
chr8	98153001	98163000	22	0.0394191	0.0189726
chr8	98154001	98164000	23	0.0508099	0.0235352
chr8	98155001	98165000	22	0.042949	0.0167519
chr8	98156001	98166000	22	0.042949	0.0167519
chr8	98157001	98167000	20	0.0492215	0.0197309
chr8	98158001	98168000	14	0.0324916	0.00294902
chr8	98159001	98169000	11	0.100309	0.0361914
chr8	98160001	98170000	15	0.0806298	0.0253601
chr8	98161001	98171000	16	0.0752662	0.0239781
chr8	98162001	98172000	15	0.111878	0.0501169
chr8	98163001	98173000	15	0.112689	0.0503057
chr8	98164001	98174000	15	0.0896368	0.0336773
chr8	98165001	98175000	15	0.089547	0.0387728
chr8	98166001	98176000	16	0.0860234	0.0394707
chr8	98167001	98177000	19	0.142016	0.0800289
chr8	98168001	98178000	20	0.138422	0.0747028
chr8	98169001	98179000	22	0.111373	0.0523331
chr8	98170001	98180000	26	0.134024	0.0801443
chr8	98171001	98181000	31	0.122543	0.0804467
chr8	98172001	98182000	37	0.152153	0.111381
chr8	98173001	98183000	36	0.157286	0.121454
chr8	98174001	98184000	34	0.163048	0.129365
chr8	98175001	98185000	33	0.167134	0.131772
chr8	98176001	98186000	33	0.164814	0.129021
chr8	98177001	98187000	31	0.14765	0.117329
chr8	98178001	98188000	31	0.155393	0.131252
chr8	98179001	98189000	32	0.157815	0.134111
chr8	98180001	98190000	25	0.151017	0.133753
chr8	98181001	98191000	21	0.173313	0.136118
chr8	98182001	98192000	17	0.1007	0.0699937
chr8	98183001	98193000	17	0.109078	0.0745558
chr8	98184001	98194000	18	0.107775	0.0697542
chr8	98185001	98195000	18	0.107775	0.0697542
chr8	98186001	98196000	17	0.120463	0.0762594
chr8	98187001	98197000	16	0.102486	0.0642433
chr8	98188001	98198000	15	0.0841758	0.0415186
chr8	98189001	98199000	10	0.100484	0.0396485
chr8	98190001	98200000	9	0.12363	0.0477226
chr8	98191001	98201000	7	0.137538	0.0805212
chr8	98192001	98202000	4	0.121838	0.0805754
chr8	98193001	98203000	4	0.0208259	0.0068228
chr8	98194001	98204000	8	0.0256916	0.00862331
chr8	98195001	98205000	10	0.0698189	0.0389157
chr8	98196001	98206000	13	0.0538338	0.0285002
chr8	98197001	98207000	16	0.132088	0.0831729
chr8	98198001	98208000	19	0.123525	0.0785822
chr8	98199001	98209000	21	0.148398	0.0975355
chr8	98200001	98210000	22	0.144238	0.0923455
chr8	98201001	98211000	31	0.26666	0.198373
chr8	98202001	98212000	34	0.298602	0.229997
chr8	98203001	98213000	37	0.294612	0.230568
chr8	98204001	98214000	33	0.320287	0.26729
chr8	98205001	98215000	32	0.328244	0.275095
chr8	98206001	98216000	31	0.344691	0.289712
chr8	98207001	98217000	31	0.329496	0.26854
chr8	98208001	98218000	30	0.354352	0.292649
chr8	98209001	98219000	28	0.356419	0.293725
chr8	98210001	98220000	30	0.34521	0.283155
chr8	98211001	98221000	23	0.249966	0.193479
chr8	98212001	98222000	23	0.185541	0.142017
chr8	98213001	98223000	21	0.167083	0.121239
chr8	98214001	98224000	21	0.147795	0.107748
chr8	98215001	98225000	21	0.149225	0.108499
chr8	98216001	98226000	19	0.151922	0.111532
chr8	98217001	98227000	18	0.143744	0.0991369
chr8	98218001	98228000	18	0.103383	0.0658547
chr8	98219001	98229000	18	0.103383	0.0658547
chr8	98220001	98230000	15	0.0950344	0.0621107
chr8	98221001	98231000	13	0.131809	0.0824123
chr8	98222001	98232000	9	0.121058	0.0613098
chr8	98223001	98233000	7	0.15097	0.083936
chr8	98224001	98234000	6	0.185295	0.0919127
chr8	98225001	98235000	5	0.119829	0.0466149
chr8	98226001	98236000	9	0.157959	0.0862376
chr8	98227001	98237000	8	0.219166	0.145817
chr8	98228001	98238000	6	0.23528	0.191429
chr8	98229001	98239000	6	0.23528	0.191429
chr8	98230001	98240000	7	0.243182	0.205131
chr8	98231001	98241000	7	0.249548	0.211061
chr8	98232001	98242000	9	0.190833	0.156606
chr8	98233001	98243000	9	0.190833	0.156606
chr8	98234001	98244000	9	0.190833	0.156606
chr8	98235001	98245000	10	0.166568	0.13642
chr8	98236001	98246000	10	0.136189	0.12239
chr8	98237001	98247000	13	0.113447	0.0921732
chr8	98238001	98248000	13	0.113447	0.0921732
chr8	98239001	98249000	13	0.113447	0.0921732
chr8	98240001	98250000	12	0.0962939	0.0759092
chr8	98241001	98251000	12	0.0752755	0.0577112
chr8	98242001	98252000	11	0.173926	0.11977
chr8	98243001	98253000	12	0.171297	0.120657
chr8	98244001	98254000	12	0.171297	0.120657
chr8	98245001	98255000	12	0.246917	0.170841
chr8	98246001	98256000	8	0.336058	0.205916
chr8	98247001	98257000	5	0.505825	0.381909
chr8	98248001	98258000	6	0.517082	0.411085
chr8	98249001	98259000	6	0.517082	0.411085
chr8	98250001	98260000	6	0.517082	0.411085
chr8	98251001	98261000	6	0.520182	0.467109
chr8	98252001	98262000	6	0.475879	0.369669
chr8	98253001	98263000	6	0.473738	0.340871
chr8	98254001	98264000	6	0.473738	0.340871
chr8	98255001	98265000	6	0.455769	0.336303
chr8	98256001	98266000	8	0.471392	0.320363
chr8	98257001	98267000	9	0.367519	0.224424
chr8	98258001	98268000	11	0.423728	0.258627
chr8	98259001	98269000	11	0.423728	0.258627
chr8	98260001	98270000	11	0.423728	0.258627
chr8	98261001	98271000	12	0.443706	0.264681
chr8	98262001	98272000	12	0.448697	0.286507
chr8	98263001	98273000	12	0.463829	0.303276
chr8	98264001	98274000	12	0.463829	0.303276
chr8	98265001	98275000	12	0.483586	0.314143
chr8	98266001	98276000	10	0.476523	0.322462
chr8	98267001	98277000	11	0.49586	0.372166
chr8	98268001	98278000	10	0.42662	0.336924
chr8	98269001	98279000	12	0.428746	0.33585
chr8	98270001	98280000	14	0.357306	0.283326
chr8	98271001	98281000	15	0.246129	0.21262
chr8	98272001	98282000	15	0.228885	0.194373
chr8	98273001	98283000	15	0.215961	0.181143
chr8	98274001	98284000	15	0.215961	0.181143
chr8	98275001	98285000	14	0.154107	0.146942
chr8	98276001	98286000	14	0.154107	0.146942
chr8	98277001	98287000	11	0.124315	0.103166
chr8	98278001	98288000	9	0.100286	0.053042
chr8	98279001	98289000	7	-0.0202178	-0.0262259
chr8	98280001	98290000	7	-0.0217806	-0.0284327
chr8	98281001	98291000	5	-0.0395215	-0.0395253
chr8	98282001	98292000	7	0.00136356	0.0099928
chr8	98283001	98293000	10	0.0581018	0.0501064
chr8	98284001	98294000	15	0.146952	0.123471
chr8	98285001	98295000	19	0.157847	0.13842
chr8	98286001	98296000	21	0.147315	0.123706
chr8	98287001	98297000	26	0.136284	0.118728
chr8	98288001	98298000	29	0.128097	0.113518
chr8	98289001	98299000	33	0.116746	0.104177
chr8	98290001	98300000	47	0.110721	0.103233
chr8	98291001	98301000	49	0.120045	0.110633
chr8	98292001	98302000	50	0.119588	0.106781
chr8	98293001	98303000	50	0.119077	0.105789
chr8	98294001	98304000	46	0.0958253	0.0846492
chr8	98295001	98305000	43	0.0898453	0.0782744
chr8	98296001	98306000	42	0.090368	0.0809312
chr8	98297001	98307000	37	0.0894625	0.0786492
chr8	98298001	98308000	37	0.0914694	0.0798784
chr8	98299001	98309000	35	0.100949	0.0875236
chr8	98300001	98310000	19	0.113837	0.0909635
chr8	98301001	98311000	18	0.113436	0.0946946
chr8	98302001	98312000	14	0.119786	0.11131
chr8	98303001	98313000	10	0.131237	0.121643
chr8	98304001	98314000	10	0.159768	0.149678
chr8	98305001	98315000	9	0.149354	0.138548
chr8	98306001	98316000	8	0.168766	0.155721
chr8	98307001	98317000	10	0.1506	0.118517
chr8	98308001	98318000	7	0.182702	0.133515
chr8	98309001	98319000	5	0.195676	0.136191
chr8	98310001	98320000	7	0.193687	0.149924
chr8	98311001	98321000	6	0.172245	0.127987
chr8	98312001	98322000	10	0.218387	0.191334
chr8	98313001	98323000	16	0.270167	0.235765
chr8	98314001	98324000	18	0.255242	0.214999
chr8	98315001	98325000	18	0.255242	0.214999
chr8	98316001	98326000	20	0.238912	0.203873
chr8	98317001	98327000	20	0.235847	0.215199
chr8	98318001	98328000	20	0.235847	0.215199
chr8	98319001	98329000	21	0.229659	0.20216
chr8	98320001	98330000	21	0.219948	0.187932
chr8	98321001	98331000	21	0.21121	0.175902
chr8	98322001	98332000	19	0.196086	0.157081
chr8	98323001	98333000	15	0.14072	0.127509
chr8	98324001	98334000	14	0.1525	0.131019
chr8	98325001	98335000	14	0.1525	0.131019
chr8	98326001	98336000	16	0.214301	0.184609
chr8	98327001	98337000	15	0.227755	0.19716
chr8	98328001	98338000	19	0.203285	0.180091
chr8	98329001	98339000	19	0.203791	0.188062
chr8	98330001	98340000	20	0.220217	0.201928
chr8	98331001	98341000	20	0.220473	0.207137
chr8	98332001	98342000	19	0.224979	0.211661
chr8	98333001	98343000	19	0.229412	0.206365
chr8	98334001	98344000	19	0.243965	0.222143
chr8	98335001	98345000	22	0.244856	0.226749
chr8	98336001	98346000	25	0.228643	0.206998
chr8	98337001	98347000	31	0.257753	0.216877
chr8	98338001	98348000	31	0.284364	0.224024
chr8	98339001	98349000	41	0.288905	0.215756
chr8	98340001	98350000	40	0.285823	0.205703
chr8	98341001	98351000	48	0.281844	0.210049
chr8	98342001	98352000	47	0.280936	0.20782
chr8	98343001	98353000	48	0.314734	0.227444
chr8	98344001	98354000	48	0.320495	0.233332
chr8	98345001	98355000	48	0.33658	0.246107
chr8	98346001	98356000	46	0.388458	0.284938
chr8	98347001	98357000	45	0.403652	0.302914
chr8	98348001	98358000	45	0.416021	0.325025
chr8	98349001	98359000	38	0.438972	0.36625
chr8	98350001	98360000	37	0.439151	0.378016
chr8	98351001	98361000	33	0.466627	0.414812
chr8	98352001	98362000	35	0.466524	0.412702
chr8	98353001	98363000	39	0.423013	0.353146
chr8	98354001	98364000	39	0.415594	0.344749
chr8	98355001	98365000	42	0.398669	0.326015
chr8	98356001	98366000	37	0.361446	0.294194
chr8	98357001	98367000	31	0.33698	0.278818
chr8	98358001	98368000	27	0.301314	0.25787
chr8	98359001	98369000	23	0.278545	0.246827
chr8	98360001	98370000	22	0.293649	0.258669
chr8	98361001	98371000	17	0.282326	0.238733
chr8	98362001	98372000	15	0.252834	0.220179
chr8	98363001	98373000	15	0.371465	0.309678
chr8	98364001	98374000	20	0.417293	0.356446
chr8	98365001	98375000	22	0.459139	0.42065
chr8	98366001	98376000	27	0.464083	0.418449
chr8	98367001	98377000	29	0.455987	0.406604
chr8	98368001	98378000	32	0.464441	0.413046
chr8	98369001	98379000	35	0.441148	0.383393
chr8	98370001	98380000	37	0.431564	0.371653
chr8	98371001	98381000	37	0.431564	0.371653
chr8	98372001	98382000	38	0.430578	0.370523
chr8	98373001	98383000	31	0.428468	0.373325
chr8	98374001	98384000	25	0.420031	0.362201
chr8	98375001	98385000	19	0.403301	0.319398
chr8	98376001	98386000	16	0.358479	0.284918
chr8	98377001	98387000	14	0.360379	0.290379
chr8	98378001	98388000	11	0.275702	0.239942
chr8	98379001	98389000	8	0.368148	0.304758
chr8	98380001	98390000	7	0.6505	0.439621
chr8	98381001	98391000	8	0.627419	0.415471
chr8	98382001	98392000	9	0.590114	0.330834
chr8	98383001	98393000	11	0.645179	0.408083
chr8	98384001	98394000	13	0.762869	0.515697
chr8	98385001	98395000	12	0.758302	0.514161
chr8	98386001	98396000	13	0.808692	0.585244
chr8	98387001	98397000	13	0.808692	0.585244
chr8	98388001	98398000	13	0.808692	0.585244
chr8	98389001	98399000	17	0.704747	0.496375
chr8	98390001	98400000	19	0.594049	0.419364
chr8	98391001	98401000	19	0.594697	0.434385
chr8	98392001	98402000	24	0.523257	0.393182
chr8	98393001	98403000	28	0.460318	0.339286
chr8	98394001	98404000	29	0.331347	0.253711
chr8	98395001	98405000	30	0.330115	0.256905
chr8	98396001	98406000	30	0.256344	0.202311
chr8	98397001	98407000	30	0.256344	0.202311
chr8	98398001	98408000	32	0.254344	0.2003
chr8	98399001	98409000	29	0.238777	0.190672
chr8	98400001	98410000	31	0.21648	0.170771
chr8	98401001	98411000	32	0.196536	0.157572
chr8	98402001	98412000	27	0.179894	0.15187
chr8	98403001	98413000	22	0.128695	0.112715
chr8	98404001	98414000	21	0.166318	0.142853
chr8	98405001	98415000	20	0.163223	0.147054
chr8	98406001	98416000	18	0.177445	0.173918
chr8	98407001	98417000	19	0.190336	0.192334
chr8	98408001	98418000	17	0.18681	0.194945
chr8	98409001	98419000	16	0.202389	0.21025
chr8	98410001	98420000	12	0.279898	0.287468
chr8	98411001	98421000	12	0.29629	0.300494
chr8	98412001	98422000	10	0.327134	0.338221
chr8	98413001	98423000	10	0.369422	0.377161
chr8	98414001	98424000	7	0.376977	0.386135
chr8	98415001	98425000	11	0.323447	0.321027
chr8	98416001	98426000	12	0.297106	0.295081
chr8	98417001	98427000	13	0.267463	0.260326
chr8	98418001	98428000	15	0.27942	0.262871
chr8	98419001	98429000	17	0.290353	0.276634
chr8	98420001	98430000	21	0.264358	0.253209
chr8	98421001	98431000	23	0.324426	0.293709
chr8	98422001	98432000	24	0.325102	0.295791
chr8	98423001	98433000	26	0.323601	0.294348
chr8	98424001	98434000	28	0.301319	0.274696
chr8	98425001	98435000	23	0.304484	0.275622
chr8	98426001	98436000	21	0.309658	0.276467
chr8	98427001	98437000	19	0.320405	0.286248
chr8	98428001	98438000	19	0.319775	0.281905
chr8	98429001	98439000	17	0.313551	0.270382
chr8	98430001	98440000	13	0.337564	0.280612
chr8	98431001	98441000	9	0.235556	0.197056
chr8	98432001	98442000	12	0.318888	0.253823
chr8	98433001	98443000	11	0.279557	0.194983
chr8	98434001	98444000	11	0.364554	0.274939
chr8	98435001	98445000	13	0.335083	0.230961
chr8	98436001	98446000	18	0.32586	0.220992
chr8	98437001	98447000	20	0.349114	0.241588
chr8	98438001	98448000	21	0.338056	0.238098
chr8	98439001	98449000	21	0.338056	0.238098
chr8	98440001	98450000	23	0.390627	0.284272
chr8	98441001	98451000	27	0.365346	0.264037
chr8	98442001	98452000	24	0.344503	0.243649
chr8	98443001	98453000	27	0.34395	0.254907
chr8	98444001	98454000	26	0.320253	0.229037
chr8	98445001	98455000	25	0.323049	0.238688
chr8	98446001	98456000	21	0.32832	0.253641
chr8	98447001	98457000	21	0.32924	0.260159
chr8	98448001	98458000	24	0.340626	0.256211
chr8	98449001	98459000	25	0.361021	0.275736
chr8	98450001	98460000	22	0.307953	0.24263
chr8	98451001	98461000	20	0.31978	0.251758
chr8	98452001	98462000	19	0.318617	0.247397
chr8	98453001	98463000	17	0.381448	0.266309
chr8	98454001	98464000	18	0.432316	0.315269
chr8	98455001	98465000	19	0.460603	0.336772
chr8	98456001	98466000	18	0.471676	0.336892
chr8	98457001	98467000	20	0.403335	0.29531
chr8	98458001	98468000	16	0.461062	0.36913
chr8	98459001	98469000	17	0.423759	0.344173
chr8	98460001	98470000	17	0.423759	0.344173
chr8	98461001	98471000	18	0.412364	0.342589
chr8	98462001	98472000	18	0.412364	0.342589
chr8	98463001	98473000	15	0.395789	0.353887
chr8	98464001	98474000	13	0.36615	0.320793
chr8	98465001	98475000	12	0.346934	0.315891
chr8	98466001	98476000	14	0.366715	0.334595
chr8	98467001	98477000	12	0.362519	0.329924
chr8	98468001	98478000	11	0.340053	0.310611
chr8	98469001	98479000	11	0.387588	0.350001
chr8	98470001	98480000	11	0.387588	0.350001
chr8	98471001	98481000	9	0.430377	0.39788
chr8	98472001	98482000	10	0.42059	0.391554
chr8	98473001	98483000	13	0.375175	0.308633
chr8	98474001	98484000	15	0.361035	0.267134
chr8	98475001	98485000	16	0.357515	0.255212
chr8	98476001	98486000	14	0.335701	0.227838
chr8	98477001	98487000	13	0.373028	0.232581
chr8	98478001	98488000	20	0.23608	0.115729
chr8	98479001	98489000	24	0.128013	0.0546151
chr8	98480001	98490000	25	0.123947	0.0552061
chr8	98481001	98491000	26	0.10218	0.0365294
chr8	98482001	98492000	25	0.0819494	0.0246058
chr8	98483001	98493000	22	0.0799611	0.0235661
chr8	98484001	98494000	23	0.0778864	0.0209218
chr8	98485001	98495000	22	0.0481272	0.00868432
chr8	98486001	98496000	22	0.0481272	0.00868432
chr8	98487001	98497000	21	0.0501309	0.0118842
chr8	98488001	98498000	15	0.0391897	0.00961302
chr8	98489001	98499000	9	0.0467946	0.00283616
chr8	98490001	98500000	10	0.0195742	-0.00972756
chr8	98491001	98501000	10	0.045353	0.0116155
chr8	98492001	98502000	12	0.0815442	0.0431071
chr8	98493001	98503000	12	0.0815442	0.0431071
chr8	98494001	98504000	14	0.257659	0.157996
chr8	98495001	98505000	14	0.281144	0.173718
chr8	98496001	98506000	21	0.276432	0.188769
chr8	98497001	98507000	25	0.282833	0.186404
chr8	98498001	98508000	29	0.257874	0.159846
chr8	98499001	98509000	34	0.226731	0.136372
chr8	98500001	98510000	38	0.206568	0.127163
chr8	98501001	98511000	41	0.201931	0.11786
chr8	98502001	98512000	49	0.162435	0.0882266
chr8	98503001	98513000	57	0.142306	0.0719114
chr8	98504001	98514000	61	0.0854825	0.0388731
chr8	98505001	98515000	75	0.0567081	0.0205079
chr8	98506001	98516000	78	0.0156565	-0.00123781
chr8	98507001	98517000	81	-0.00942672	-0.0110829
chr8	98508001	98518000	86	-0.0101136	-0.0106162
chr8	98509001	98519000	95	-0.0132297	-0.0135036
chr8	98510001	98520000	97	-0.0169802	-0.0160907
chr8	98511001	98521000	103	-0.0223924	-0.019486
chr8	98512001	98522000	100	-0.0243772	-0.0220372
chr8	98513001	98523000	98	-0.0248939	-0.0222169
chr8	98514001	98524000	96	-0.0284448	-0.0244511
chr8	98515001	98525000	91	-0.0268066	-0.022475
chr8	98516001	98526000	84	-0.0241897	-0.0218787
chr8	98517001	98527000	87	-0.0141744	-0.0165404
chr8	98518001	98528000	90	-0.0129774	-0.0164262
chr8	98519001	98529000	82	-0.010542	-0.014538
chr8	98520001	98530000	77	-0.0102577	-0.0146884
chr8	98521001	98531000	71	-0.00687819	-0.0085218
chr8	98522001	98532000	64	-0.00268436	-0.00469326
chr8	98523001	98533000	58	9.36548e-05	-0.00177049
chr8	98524001	98534000	51	0.00616726	0.00280126
chr8	98525001	98535000	41	0.0134233	0.00812184
chr8	98526001	98536000	38	0.0100087	0.0060033
chr8	98527001	98537000	28	-0.00722629	-0.00233697
chr8	98528001	98538000	14	-0.0116066	0.00287293
chr8	98529001	98539000	16	-0.0116287	0.000559013
chr8	98530001	98540000	21	-0.0108869	-0.00244333
chr8	98531001	98541000	19	-0.00984801	-0.0119738
chr8	98532001	98542000	22	-0.00839383	-0.0107309
chr8	98533001	98543000	26	-0.00859403	-0.01094
chr8	98534001	98544000	35	-0.0145988	-0.0159429
chr8	98535001	98545000	35	-0.0145988	-0.0159429
chr8	98536001	98546000	35	-0.0145988	-0.0159429
chr8	98537001	98547000	35	-0.0145988	-0.0159429
chr8	98538001	98548000	35	-0.0145988	-0.0159429
chr8	98539001	98549000	27	-0.0146342	-0.0164541
chr8	98540001	98550000	21	-0.0138609	-0.0144665
chr8	98541001	98551000	21	-0.0163101	-0.0151254
chr8	98542001	98552000	23	-0.00351277	-0.00509022
chr8	98543001	98553000	22	0.00772567	0.00740247
chr8	98544001	98554000	15	0.0307592	0.0282385
chr8	98545001	98555000	20	0.0156619	0.015855
chr8	98546001	98556000	22	0.0272951	0.0245181
chr8	98547001	98557000	23	0.0338052	0.029473
chr8	98548001	98558000	25	0.0372604	0.0318793
chr8	98549001	98559000	26	0.0470773	0.0392452
chr8	98550001	98560000	45	0.0735998	0.067336
chr8	98551001	98561000	45	0.075289	0.0690009
chr8	98552001	98562000	42	0.078823	0.0730687
chr8	98553001	98563000	39	0.0795921	0.0727517
chr8	98554001	98564000	38	0.086393	0.0781842
chr8	98555001	98565000	37	0.106058	0.0938596
chr8	98556001	98566000	36	0.104836	0.0926465
chr8	98557001	98567000	41	0.109342	0.0890134
chr8	98558001	98568000	42	0.108169	0.086315
chr8	98559001	98569000	43	0.110038	0.0891432
chr8	98560001	98570000	24	0.0957743	0.0743542
chr8	98561001	98571000	24	0.106054	0.0833545
chr8	98562001	98572000	23	0.104569	0.082031
chr8	98563001	98573000	24	0.112579	0.0907706
chr8	98564001	98574000	24	0.10976	0.087111
chr8	98565001	98575000	20	0.109189	0.0847667
chr8	98566001	98576000	22	0.136465	0.112996
chr8	98567001	98577000	17	0.131951	0.123945
chr8	98568001	98578000	16	0.152436	0.151674
chr8	98569001	98579000	17	0.157487	0.155525
chr8	98570001	98580000	16	0.180914	0.175006
chr8	98571001	98581000	17	0.199911	0.16395
chr8	98572001	98582000	16	0.208731	0.17157
chr8	98573001	98583000	17	0.200039	0.16342
chr8	98574001	98584000	16	0.208731	0.17157
chr8	98575001	98585000	20	0.281892	0.21941
chr8	98576001	98586000	19	0.260879	0.188363
chr8	98577001	98587000	19	0.264376	0.194334
chr8	98578001	98588000	17	0.271393	0.192813
chr8	98579001	98589000	16	0.252424	0.168514
chr8	98580001	98590000	16	0.259137	0.160101
chr8	98581001	98591000	12	0.275009	0.189686
chr8	98582001	98592000	12	0.275009	0.189686
chr8	98583001	98593000	10	0.289514	0.195143
chr8	98584001	98594000	12	0.289889	0.21125
chr8	98585001	98595000	11	0.156463	0.132066
chr8	98586001	98596000	9	0.178278	0.154077
chr8	98587001	98597000	8	0.177222	0.149919
chr8	98588001	98598000	8	0.177222	0.149919
chr8	98589001	98599000	7	0.201851	0.16779
chr8	98590001	98600000	7	0.187972	0.171965
chr8	98591001	98601000	10	0.213782	0.200811
chr8	98592001	98602000	13	0.249388	0.224303
chr8	98593001	98603000	16	0.256938	0.234444
chr8	98594001	98604000	16	0.252397	0.228345
chr8	98595001	98605000	13	0.270645	0.237901
chr8	98596001	98606000	17	0.258944	0.216046
chr8	98597001	98607000	17	0.258944	0.216046
chr8	98598001	98608000	21	0.225303	0.192124
chr8	98599001	98609000	20	0.23366	0.199628
chr8	98600001	98610000	20	0.240389	0.198167
chr8	98601001	98611000	18	0.224559	0.173653
chr8	98602001	98612000	18	0.176021	0.130706
chr8	98603001	98613000	16	0.1431	0.0985172
chr8	98604001	98614000	16	0.111156	0.0709989
chr8	98605001	98615000	20	0.150943	0.0966292
chr8	98606001	98616000	17	0.138064	0.0830159
chr8	98607001	98617000	18	0.146712	0.091919
chr8	98608001	98618000	16	0.161314	0.100915
chr8	98609001	98619000	18	0.149776	0.0917224
chr8	98610001	98620000	21	0.138632	0.0904995
chr8	98611001	98621000	27	0.111788	0.0708673
chr8	98612001	98622000	28	0.101964	0.0697982
chr8	98613001	98623000	27	0.103584	0.0702074
chr8	98614001	98624000	25	0.110024	0.0739965
chr8	98615001	98625000	21	0.0674081	0.0501577
chr8	98616001	98626000	20	0.0678914	0.049728
chr8	98617001	98627000	19	0.050204	0.0395415
chr8	98618001	98628000	21	0.047062	0.0362473
chr8	98619001	98629000	26	0.0414115	0.0314103
chr8	98620001	98630000	27	0.0435522	0.0279878
chr8	98621001	98631000	22	0.052079	0.0361242
chr8	98622001	98632000	22	0.0461228	0.031903
chr8	98623001	98633000	24	0.0525776	0.0349227
chr8	98624001	98634000	27	0.0504575	0.0339276
chr8	98625001	98635000	29	0.0481732	0.0316812
chr8	98626001	98636000	30	0.0482105	0.0322589
chr8	98627001	98637000	32	0.0569814	0.0366528
chr8	98628001	98638000	30	0.0772578	0.0454707
chr8	98629001	98639000	30	0.132144	0.0975189
chr8	98630001	98640000	28	0.155701	0.115213
chr8	98631001	98641000	28	0.208856	0.148902
chr8	98632001	98642000	34	0.322186	0.243814
chr8	98633001	98643000	38	0.340957	0.25189
chr8	98634001	98644000	42	0.365505	0.28527
chr8	98635001	98645000	41	0.37564	0.303894
chr8	98636001	98646000	47	0.370307	0.298543
chr8	98637001	98647000	61	0.370052	0.298957
chr8	98638001	98648000	65	0.35485	0.285055
chr8	98639001	98649000	63	0.363423	0.289045
chr8	98640001	98650000	68	0.374264	0.302606
chr8	98641001	98651000	75	0.363388	0.288961
chr8	98642001	98652000	71	0.339224	0.260189
chr8	98643001	98653000	66	0.334111	0.259396
chr8	98644001	98654000	64	0.314692	0.235858
chr8	98645001	98655000	69	0.29093	0.212641
chr8	98646001	98656000	63	0.28693	0.207832
chr8	98647001	98657000	51	0.276747	0.184222
chr8	98648001	98658000	47	0.28087	0.181637
chr8	98649001	98659000	44	0.281226	0.177652
chr8	98650001	98660000	37	0.23579	0.135522
chr8	98651001	98661000	29	0.201736	0.103376
chr8	98652001	98662000	23	0.184228	0.086667
chr8	98653001	98663000	22	0.187471	0.087643
chr8	98654001	98664000	20	0.177766	0.0777688
chr8	98655001	98665000	15	0.221641	0.0970784
chr8	98656001	98666000	18	0.208631	0.0833659
chr8	98657001	98667000	14	0.15405	0.0563318
chr8	98658001	98668000	16	0.15892	0.0578297
chr8	98659001	98669000	16	0.0357421	0.0229474
chr8	98660001	98670000	16	0.0320596	0.0177614
chr8	98661001	98671000	15	0.0313427	0.0162459
chr8	98662001	98672000	16	0.0374211	0.0210331
chr8	98663001	98673000	19	0.035479	0.0215385
chr8	98664001	98674000	18	0.0357593	0.0213128
chr8	98665001	98675000	18	0.0491439	0.0287393
chr8	98666001	98676000	15	0.0477219	0.0279329
chr8	98667001	98677000	16	0.0380398	0.0238933
chr8	98668001	98678000	12	0.033755	0.0240681
chr8	98669001	98679000	11	0.0382127	0.027422
chr8	98670001	98680000	19	0.0103032	0.0144882
chr8	98671001	98681000	28	0.0153722	0.0191727
chr8	98672001	98682000	34	0.120816	0.0663201
chr8	98673001	98683000	33	0.129516	0.0788946
chr8	98674001	98684000	32	0.130284	0.0819205
chr8	98675001	98685000	47	0.158569	0.115495
chr8	98676001	98686000	55	0.158649	0.117842
chr8	98677001	98687000	64	0.131337	0.099837
chr8	98678001	98688000	68	0.121897	0.0932658
chr8	98679001	98689000	70	0.118561	0.0908639
chr8	98680001	98690000	68	0.130936	0.102072
chr8	98681001	98691000	62	0.141587	0.111786
chr8	98682001	98692000	56	0.101875	0.0912134
chr8	98683001	98693000	64	0.084198	0.0721079
chr8	98684001	98694000	71	0.104192	0.0859536
chr8	98685001	98695000	57	0.0747609	0.0612969
chr8	98686001	98696000	50	0.0669372	0.0557935
chr8	98687001	98697000	40	0.090548	0.0729526
chr8	98688001	98698000	38	0.106788	0.0855655
chr8	98689001	98699000	39	0.122504	0.100356
chr8	98690001	98700000	36	0.143689	0.114702
chr8	98691001	98701000	34	0.146356	0.113566
chr8	98692001	98702000	34	0.149606	0.113426
chr8	98693001	98703000	24	0.205145	0.163675
chr8	98694001	98704000	17	0.179632	0.147029
chr8	98695001	98705000	22	0.171035	0.141024
chr8	98696001	98706000	21	0.158379	0.130405
chr8	98697001	98707000	25	0.149367	0.1244
chr8	98698001	98708000	27	0.153694	0.128834
chr8	98699001	98709000	28	0.150516	0.119338
chr8	98700001	98710000	24	0.135534	0.108874
chr8	98701001	98711000	29	0.134176	0.10465
chr8	98702001	98712000	31	0.136116	0.104881
chr8	98703001	98713000	39	0.17591	0.135593
chr8	98704001	98714000	43	0.230372	0.173508
chr8	98705001	98715000	37	0.256224	0.191797
chr8	98706001	98716000	40	0.265317	0.210011
chr8	98707001	98717000	40	0.30506	0.234996
chr8	98708001	98718000	36	0.329665	0.242929
chr8	98709001	98719000	35	0.338477	0.266581
chr8	98710001	98720000	38	0.343306	0.269131
chr8	98711001	98721000	37	0.344712	0.299597
chr8	98712001	98722000	39	0.320451	0.289693
chr8	98713001	98723000	41	0.224768	0.218654
chr8	98714001	98724000	40	0.16899	0.171451
chr8	98715001	98725000	46	0.139401	0.141145
chr8	98716001	98726000	43	0.127291	0.121023
chr8	98717001	98727000	44	0.0893398	0.084277
chr8	98718001	98728000	49	0.0786346	0.0761666
chr8	98719001	98729000	51	0.0681627	0.0600248
chr8	98720001	98730000	51	0.0532559	0.0448018
chr8	98721001	98731000	52	0.0300205	0.0325476
chr8	98722001	98732000	51	0.0253621	0.0289421
chr8	98723001	98733000	42	0.0391021	0.0415496
chr8	98724001	98734000	39	0.0390167	0.0439298
chr8	98725001	98735000	32	0.0421213	0.0484081
chr8	98726001	98736000	31	0.0423541	0.0503527
chr8	98727001	98737000	27	0.0548932	0.0746127
chr8	98728001	98738000	22	0.0717599	0.0904803
chr8	98729001	98739000	18	0.0530456	0.0894314
chr8	98730001	98740000	18	0.0798775	0.0984508
chr8	98731001	98741000	12	0.0940651	0.0917638
chr8	98732001	98742000	8	0.132236	0.113105
chr8	98733001	98743000	8	0.173821	0.11739
chr8	98734001	98744000	7	0.173588	0.109166
chr8	98735001	98745000	9	0.164606	0.0978306
chr8	98736001	98746000	10	0.184452	0.11611
chr8	98737001	98747000	10	0.162004	0.0820507
chr8	98738001	98748000	14	0.1533	0.0869239
chr8	98739001	98749000	13	0.161537	0.0779862
chr8	98740001	98750000	11	0.126563	0.0653965
chr8	98741001	98751000	13	0.11422	0.0691389
chr8	98742001	98752000	16	0.106331	0.0646452
chr8	98743001	98753000	19	0.168232	0.113296
chr8	98744001	98754000	20	0.162481	0.112682
chr8	98745001	98755000	21	0.169926	0.12061
chr8	98746001	98756000	20	0.164505	0.112609
chr8	98747001	98757000	24	0.197127	0.150498
chr8	98748001	98758000	23	0.191228	0.15576
chr8	98749001	98759000	24	0.21604	0.181657
chr8	98750001	98760000	26	0.241036	0.205716
chr8	98751001	98761000	33	0.293659	0.221052
chr8	98752001	98762000	33	0.30094	0.234107
chr8	98753001	98763000	33	0.285404	0.203994
chr8	98754001	98764000	36	0.284186	0.203175
chr8	98755001	98765000	38	0.349124	0.260723
chr8	98756001	98766000	40	0.341705	0.254712
chr8	98757001	98767000	36	0.341342	0.244601
chr8	98758001	98768000	34	0.359614	0.247202
chr8	98759001	98769000	33	0.349106	0.233611
chr8	98760001	98770000	30	0.346328	0.224406
chr8	98761001	98771000	22	0.312276	0.216012
chr8	98762001	98772000	20	0.316336	0.223663
chr8	98763001	98773000	16	0.348739	0.271361
chr8	98764001	98774000	16	0.351762	0.254328
chr8	98765001	98775000	11	0.126762	0.0982373
chr8	98766001	98776000	9	0.123852	0.0888441
chr8	98767001	98777000	8	0.152624	0.104321
chr8	98768001	98778000	9	0.175541	0.139454
chr8	98769001	98779000	8	0.198025	0.153836
chr8	98770001	98780000	9	0.189483	0.145798
chr8	98771001	98781000	10	0.199805	0.155673
chr8	98772001	98782000	9	0.185501	0.141043
chr8	98773001	98783000	9	0.185501	0.141043
chr8	98774001	98784000	6	0.207632	0.182833
chr8	98775001	98785000	7	0.171576	0.153093
chr8	98776001	98786000	8	0.167836	0.150258
chr8	98777001	98787000	10	0.188217	0.169697
chr8	98778001	98788000	10	0.17182	0.15058
chr8	98779001	98789000	14	0.112506	0.103197
chr8	98780001	98790000	15	0.116589	0.106513
chr8	98781001	98791000	16	0.0776087	0.0707173
chr8	98782001	98792000	16	0.0776087	0.0707173
chr8	98783001	98793000	21	0.066627	0.0599709
chr8	98784001	98794000	22	0.0739513	0.0724951
chr8	98785001	98795000	24	0.0803643	0.0751093
chr8	98786001	98796000	27	0.112785	0.102395
chr8	98787001	98797000	27	0.101528	0.0923595
chr8	98788001	98798000	26	0.103048	0.0935723
chr8	98789001	98799000	23	0.122461	0.106961
chr8	98790001	98800000	23	0.171149	0.148241
chr8	98791001	98801000	20	0.200407	0.174279
chr8	98792001	98802000	23	0.260706	0.206135
chr8	98793001	98803000	19	0.344222	0.273321
chr8	98794001	98804000	17	0.345418	0.271705
chr8	98795001	98805000	14	0.385672	0.3169
chr8	98796001	98806000	12	0.47166	0.380215
chr8	98797001	98807000	12	0.554853	0.465395
chr8	98798001	98808000	13	0.5767	0.469204
chr8	98799001	98809000	12	0.586759	0.511122
chr8	98800001	98810000	10	0.588393	0.494959
chr8	98801001	98811000	21	0.652104	0.574691
chr8	98802001	98812000	20	0.665319	0.607271
chr8	98803001	98813000	29	0.630604	0.557997
chr8	98804001	98814000	31	0.632108	0.561301
chr8	98805001	98815000	34	0.623571	0.530238
chr8	98806001	98816000	45	0.593134	0.483564
chr8	98807001	98817000	47	0.586622	0.479914
chr8	98808001	98818000	47	0.581873	0.474752
chr8	98809001	98819000	50	0.575033	0.472871
chr8	98810001	98820000	50	0.575033	0.472871
chr8	98811001	98821000	40	0.520434	0.4242
chr8	98812001	98822000	39	0.516347	0.419167
chr8	98813001	98823000	32	0.484711	0.371974
chr8	98814001	98824000	30	0.46948	0.356159
chr8	98815001	98825000	31	0.441991	0.34356
chr8	98816001	98826000	20	0.390017	0.317428
chr8	98817001	98827000	19	0.335401	0.265638
chr8	98818001	98828000	19	0.362448	0.295233
chr8	98819001	98829000	18	0.346905	0.262589
chr8	98820001	98830000	22	0.325362	0.248343
chr8	98821001	98831000	25	0.306231	0.230988
chr8	98822001	98832000	27	0.293021	0.233513
chr8	98823001	98833000	27	0.330316	0.272776
chr8	98824001	98834000	31	0.306953	0.254651
chr8	98825001	98835000	29	0.308075	0.263774
chr8	98826001	98836000	28	0.300931	0.251762
chr8	98827001	98837000	25	0.303402	0.252363
chr8	98828001	98838000	25	0.268602	0.218562
chr8	98829001	98839000	27	0.292339	0.237226
chr8	98830001	98840000	26	0.297408	0.238944
chr8	98831001	98841000	25	0.338753	0.263655
chr8	98832001	98842000	24	0.335769	0.257996
chr8	98833001	98843000	23	0.326782	0.251104
chr8	98834001	98844000	22	0.397577	0.289029
chr8	98835001	98845000	20	0.416154	0.3005
chr8	98836001	98846000	20	0.413483	0.308035
chr8	98837001	98847000	23	0.438001	0.310351
chr8	98838001	98848000	26	0.425783	0.296564
chr8	98839001	98849000	28	0.440674	0.303551
chr8	98840001	98850000	26	0.44892	0.313634
chr8	98841001	98851000	26	0.449372	0.303079
chr8	98842001	98852000	25	0.440179	0.289476
chr8	98843001	98853000	30	0.389341	0.254524
chr8	98844001	98854000	30	0.360313	0.23789
chr8	98845001	98855000	32	0.361581	0.247198
chr8	98846001	98856000	33	0.354656	0.243351
chr8	98847001	98857000	32	0.357921	0.250484
chr8	98848001	98858000	33	0.475161	0.322991
chr8	98849001	98859000	33	0.506244	0.351334
chr8	98850001	98860000	35	0.51773	0.354445
chr8	98851001	98861000	35	0.520125	0.360973
chr8	98852001	98862000	36	0.517897	0.348114
chr8	98853001	98863000	31	0.565851	0.395512
chr8	98854001	98864000	29	0.585078	0.403316
chr8	98855001	98865000	30	0.572047	0.377765
chr8	98856001	98866000	32	0.575973	0.344954
chr8	98857001	98867000	34	0.532966	0.31908
chr8	98858001	98868000	32	0.415792	0.235454
chr8	98859001	98869000	38	0.285356	0.187154
chr8	98860001	98870000	50	0.233594	0.186165
chr8	98861001	98871000	74	0.216889	0.209988
chr8	98862001	98872000	95	0.229751	0.23086
chr8	98863001	98873000	110	0.223018	0.234354
chr8	98864001	98874000	131	0.233095	0.245207
chr8	98865001	98875000	142	0.223006	0.230983
chr8	98866001	98876000	143	0.220462	0.228566
chr8	98867001	98877000	140	0.222542	0.227987
chr8	98868001	98878000	136	0.229325	0.234502
chr8	98869001	98879000	126	0.230108	0.234274
chr8	98870001	98880000	111	0.23397	0.237037
chr8	98871001	98881000	84	0.226884	0.226106
chr8	98872001	98882000	71	0.202662	0.199582
chr8	98873001	98883000	63	0.158079	0.155237
chr8	98874001	98884000	62	0.0629085	0.0494754
chr8	98875001	98885000	58	0.0387736	0.0319328
chr8	98876001	98886000	60	0.0329352	0.0298784
chr8	98877001	98887000	79	0.0217679	0.0194511
chr8	98878001	98888000	92	0.0331404	0.0283761
chr8	98879001	98889000	108	0.0663668	0.0567383
chr8	98880001	98890000	122	0.0833675	0.0714766
chr8	98881001	98891000	126	0.0823715	0.0691768
chr8	98882001	98892000	118	0.0754436	0.062691
chr8	98883001	98893000	111	0.0770069	0.0637647
chr8	98884001	98894000	96	0.0985476	0.0826433
chr8	98885001	98895000	87	0.111361	0.0934576
chr8	98886001	98896000	82	0.131529	0.108836
chr8	98887001	98897000	64	0.184674	0.151485
chr8	98888001	98898000	61	0.185598	0.137776
chr8	98889001	98899000	52	0.138157	0.0868744
chr8	98890001	98900000	44	0.123261	0.0657108
chr8	98891001	98901000	44	0.163184	0.0901596
chr8	98892001	98902000	46	0.191365	0.102383
chr8	98893001	98903000	47	0.193967	0.102218
chr8	98894001	98904000	47	0.186519	0.0923959
chr8	98895001	98905000	50	0.178572	0.0859408
chr8	98896001	98906000	52	0.174327	0.0832075
chr8	98897001	98907000	54	0.155898	0.0705806
chr8	98898001	98908000	48	0.187983	0.0957511
chr8	98899001	98909000	42	0.213984	0.112204
chr8	98900001	98910000	46	0.197907	0.0988794
chr8	98901001	98911000	48	0.155725	0.0732476
chr8	98902001	98912000	48	0.202685	0.0930818
chr8	98903001	98913000	47	0.234282	0.11207
chr8	98904001	98914000	46	0.273672	0.140025
chr8	98905001	98915000	46	0.280935	0.150353
chr8	98906001	98916000	42	0.277628	0.148604
chr8	98907001	98917000	43	0.358124	0.200799
chr8	98908001	98918000	41	0.377347	0.210814
chr8	98909001	98919000	41	0.406062	0.237565
chr8	98910001	98920000	37	0.448175	0.280347
chr8	98911001	98921000	37	0.461412	0.3088
chr8	98912001	98922000	34	0.430455	0.291292
chr8	98913001	98923000	36	0.370434	0.248781
chr8	98914001	98924000	40	0.338262	0.222332
chr8	98915001	98925000	43	0.330614	0.199757
chr8	98916001	98926000	49	0.309992	0.172982
chr8	98917001	98927000	48	0.231036	0.13001
chr8	98918001	98928000	53	0.206026	0.120427
chr8	98919001	98929000	58	0.151008	0.089335
chr8	98920001	98930000	63	0.0909121	0.0696509
chr8	98921001	98931000	68	0.0858233	0.0654165
chr8	98922001	98932000	72	0.0740696	0.0567495
chr8	98923001	98933000	74	0.113113	0.0747497
chr8	98924001	98934000	73	0.218378	0.12465
chr8	98925001	98935000	75	0.28916	0.179121
chr8	98926001	98936000	72	0.311854	0.209041
chr8	98927001	98937000	74	0.31423	0.198494
chr8	98928001	98938000	78	0.309083	0.176356
chr8	98929001	98939000	80	0.315314	0.170572
chr8	98930001	98940000	81	0.350001	0.190701
chr8	98931001	98941000	81	0.360042	0.195861
chr8	98932001	98942000	85	0.362244	0.198663
chr8	98933001	98943000	81	0.375051	0.204916
chr8	98934001	98944000	79	0.351179	0.18402
chr8	98935001	98945000	73	0.286816	0.139172
chr8	98936001	98946000	73	0.263103	0.125514
chr8	98937001	98947000	72	0.260596	0.138535
chr8	98938001	98948000	62	0.277201	0.165824
chr8	98939001	98949000	52	0.295326	0.200628
chr8	98940001	98950000	42	0.266612	0.188033
chr8	98941001	98951000	39	0.228125	0.163135
chr8	98942001	98952000	38	0.181214	0.129761
chr8	98943001	98953000	38	0.148698	0.107259
chr8	98944001	98954000	35	0.0188282	0.0363563
chr8	98945001	98955000	38	0.0575005	0.065259
chr8	98946001	98956000	36	0.0516282	0.0607055
chr8	98947001	98957000	33	0.0453497	0.0513359
chr8	98948001	98958000	33	0.0476941	0.0549422
chr8	98949001	98959000	34	0.0501184	0.0574588
chr8	98950001	98960000	33	0.0607652	0.0684325
chr8	98951001	98961000	29	0.101852	0.10588
chr8	98952001	98962000	22	0.161568	0.152328
chr8	98953001	98963000	38	0.0852019	0.093131
chr8	98954001	98964000	36	0.0938417	0.107282
chr8	98955001	98965000	31	0.0603246	0.0792126
chr8	98956001	98966000	31	0.0569138	0.0745105
chr8	98957001	98967000	35	0.0492591	0.0649958
chr8	98958001	98968000	36	0.0459176	0.0583993
chr8	98959001	98969000	41	0.0432703	0.0539492
chr8	98960001	98970000	43	0.0361555	0.0453546
chr8	98961001	98971000	40	0.0234462	0.0290702
chr8	98962001	98972000	42	0.0195736	0.0244242
chr8	98963001	98973000	30	0.00667244	0.0112241
chr8	98964001	98974000	33	0.00341005	0.00921232
chr8	98965001	98975000	34	0.00168631	0.00755269
chr8	98966001	98976000	35	-0.00300146	0.00275076
chr8	98967001	98977000	33	0.00287016	0.00663692
chr8	98968001	98978000	31	1.35343e-05	0.00579502
chr8	98969001	98979000	28	-0.0122103	-0.00470617
chr8	98970001	98980000	28	-0.00273165	0.00687476
chr8	98971001	98981000	30	-0.00374509	0.00570965
chr8	98972001	98982000	33	-0.00442061	0.00567861
chr8	98973001	98983000	32	-0.00644918	0.00361393
chr8	98974001	98984000	45	0.00105203	0.00759476
chr8	98975001	98985000	49	0.00904043	0.0168569
chr8	98976001	98986000	53	0.0156378	0.0212717
chr8	98977001	98987000	61	0.0111764	0.0137217
chr8	98978001	98988000	67	0.00857819	0.010789
chr8	98979001	98989000	68	0.00838821	0.00982357
chr8	98980001	98990000	76	0.00560906	0.00505463
chr8	98981001	98991000	79	0.0185005	0.0129696
chr8	98982001	98992000	76	0.0231067	0.0169607
chr8	98983001	98993000	81	0.0588543	0.0434395
chr8	98984001	98994000	66	0.0742803	0.0537719
chr8	98985001	98995000	64	0.0734115	0.0544485
chr8	98986001	98996000	67	0.120021	0.103395
chr8	98987001	98997000	59	0.156288	0.143907
chr8	98988001	98998000	56	0.181357	0.167467
chr8	98989001	98999000	54	0.197705	0.18743
chr8	98990001	99000000	48	0.257535	0.241919
chr8	98991001	99001000	54	0.285328	0.266808
chr8	98992001	99002000	53	0.290775	0.270149
chr8	98993001	99003000	49	0.333337	0.308703
chr8	98994001	99004000	57	0.347173	0.31605
chr8	98995001	99005000	54	0.3601	0.329994
chr8	98996001	99006000	47	0.347306	0.309482
chr8	98997001	99007000	44	0.343188	0.299891
chr8	98998001	99008000	43	0.337181	0.293519
chr8	98999001	99009000	41	0.338413	0.292549
chr8	99000001	99010000	36	0.342022	0.292027
chr8	99001001	99011000	31	0.362642	0.29635
chr8	99002001	99012000	32	0.349284	0.281024
chr8	99003001	99013000	30	0.295231	0.22085
chr8	99004001	99014000	24	0.258217	0.186836
chr8	99005001	99015000	40	0.285312	0.215039
chr8	99006001	99016000	40	0.281506	0.209525
chr8	99007001	99017000	43	0.261366	0.195094
chr8	99008001	99018000	44	0.254461	0.188356
chr8	99009001	99019000	48	0.234696	0.170118
chr8	99010001	99020000	50	0.2273	0.163815
chr8	99011001	99021000	47	0.176532	0.126293
chr8	99012001	99022000	46	0.187236	0.135925
chr8	99013001	99023000	47	0.170219	0.123799
chr8	99014001	99024000	45	0.140568	0.105243
chr8	99015001	99025000	28	0.0230742	0.0174292
chr8	99016001	99026000	26	0.0169917	0.0128052
chr8	99017001	99027000	24	0.00990764	0.00554938
chr8	99018001	99028000	27	0.144406	0.0930212
chr8	99019001	99029000	24	0.174877	0.120814
chr8	99020001	99030000	25	0.199966	0.147717
chr8	99021001	99031000	21	0.234758	0.180918
chr8	99022001	99032000	21	0.234878	0.17875
chr8	99023001	99033000	20	0.239628	0.191517
chr8	99024001	99034000	35	0.193381	0.128237
chr8	99025001	99035000	42	0.179401	0.125195
chr8	99026001	99036000	46	0.179089	0.129306
chr8	99027001	99037000	50	0.177866	0.132533
chr8	99028001	99038000	50	0.0967715	0.0901108
chr8	99029001	99039000	52	0.0870838	0.0852439
chr8	99030001	99040000	50	0.0565219	0.071718
chr8	99031001	99041000	51	0.0535874	0.0696395
chr8	99032001	99042000	51	0.0476402	0.065142
chr8	99033001	99043000	49	0.0591916	0.072223
chr8	99034001	99044000	39	0.130041	0.114021
chr8	99035001	99045000	34	0.132665	0.111594
chr8	99036001	99046000	41	0.144702	0.116781
chr8	99037001	99047000	54	0.141913	0.109417
chr8	99038001	99048000	54	0.160635	0.120385
chr8	99039001	99049000	58	0.191544	0.144666
chr8	99040001	99050000	65	0.214481	0.162225
chr8	99041001	99051000	70	0.228537	0.174591
chr8	99042001	99052000	72	0.234502	0.181463
chr8	99043001	99053000	74	0.240024	0.188492
chr8	99044001	99054000	74	0.241759	0.185699
chr8	99045001	99055000	79	0.248383	0.19145
chr8	99046001	99056000	74	0.270469	0.209669
chr8	99047001	99057000	59	0.313198	0.25749
chr8	99048001	99058000	59	0.312107	0.267511
chr8	99049001	99059000	59	0.306006	0.258574
chr8	99050001	99060000	54	0.297869	0.252386
chr8	99051001	99061000	56	0.299281	0.249449
chr8	99052001	99062000	56	0.305176	0.2583
chr8	99053001	99063000	56	0.304124	0.250185
chr8	99054001	99064000	53	0.301688	0.249014
chr8	99055001	99065000	55	0.298104	0.237841
chr8	99056001	99066000	49	0.290332	0.224623
chr8	99057001	99067000	49	0.277883	0.203663
chr8	99058001	99068000	45	0.276568	0.20055
chr8	99059001	99069000	43	0.275008	0.194761
chr8	99060001	99070000	43	0.277217	0.199042
chr8	99061001	99071000	39	0.263812	0.191601
chr8	99062001	99072000	36	0.249162	0.174981
chr8	99063001	99073000	36	0.248009	0.169085
chr8	99064001	99074000	38	0.257733	0.184044
chr8	99065001	99075000	38	0.256293	0.191256
chr8	99066001	99076000	43	0.258764	0.197657
chr8	99067001	99077000	46	0.282543	0.236773
chr8	99068001	99078000	48	0.280074	0.229195
chr8	99069001	99079000	46	0.278958	0.232116
chr8	99070001	99080000	44	0.277901	0.230641
chr8	99071001	99081000	46	0.296596	0.243035
chr8	99072001	99082000	49	0.323678	0.267677
chr8	99073001	99083000	47	0.332157	0.287031
chr8	99074001	99084000	43	0.337718	0.289535
chr8	99075001	99085000	36	0.367715	0.326938
chr8	99076001	99086000	38	0.386269	0.335815
chr8	99077001	99087000	38	0.398919	0.340438
chr8	99078001	99088000	47	0.434699	0.396678
chr8	99079001	99089000	62	0.444809	0.405839
chr8	99080001	99090000	74	0.458952	0.421934
chr8	99081001	99091000	78	0.459147	0.424814
chr8	99082001	99092000	99	0.458387	0.432976
chr8	99083001	99093000	112	0.461071	0.437733
chr8	99084001	99094000	124	0.46836	0.44767
chr8	99085001	99095000	142	0.470342	0.452173
chr8	99086001	99096000	147	0.472077	0.457546
chr8	99087001	99097000	157	0.470567	0.458983
chr8	99088001	99098000	155	0.466407	0.452617
chr8	99089001	99099000	144	0.466163	0.456787
chr8	99090001	99100000	132	0.460332	0.452251
chr8	99091001	99101000	123	0.46273	0.454024
chr8	99092001	99102000	102	0.456465	0.445637
chr8	99093001	99103000	93	0.425712	0.416198
chr8	99094001	99104000	80	0.406937	0.395865
chr8	99095001	99105000	70	0.365691	0.341529
chr8	99096001	99106000	62	0.341674	0.311002
chr8	99097001	99107000	45	0.290408	0.25613
chr8	99098001	99108000	36	0.236725	0.196605
chr8	99099001	99109000	32	0.174759	0.138444
chr8	99100001	99110000	34	0.164325	0.126861
chr8	99101001	99111000	34	0.160481	0.12634
chr8	99102001	99112000	32	0.118675	0.0928525
chr8	99103001	99113000	28	0.130346	0.0936593
chr8	99104001	99114000	31	0.126727	0.0873166
chr8	99105001	99115000	21	0.0714545	0.0378183
chr8	99106001	99116000	18	0.0392013	0.0169422
chr8	99107001	99117000	19	0.038835	0.0178703
chr8	99108001	99118000	22	0.0547909	0.0310558
chr8	99109001	99119000	21	0.0508066	0.033252
chr8	99110001	99120000	18	0.0559884	0.0378222
chr8	99111001	99121000	20	0.0789138	0.0586637
chr8	99112001	99122000	21	0.0690485	0.0543645
chr8	99113001	99123000	22	0.0880866	0.0736397
chr8	99114001	99124000	20	0.0955842	0.0885412
chr8	99115001	99125000	21	0.0934957	0.0869274
chr8	99116001	99126000	25	0.0809205	0.0742579
chr8	99117001	99127000	28	0.0858278	0.0782596
chr8	99118001	99128000	25	0.076545	0.0717994
chr8	99119001	99129000	24	0.076637	0.0713227
chr8	99120001	99130000	26	0.0697843	0.0639415
chr8	99121001	99131000	26	0.0517331	0.0455829
chr8	99122001	99132000	29	0.050863	0.0445518
chr8	99123001	99133000	31	0.0403718	0.0369802
chr8	99124001	99134000	30	0.0343995	0.0312811
chr8	99125001	99135000	33	0.0313978	0.029489
chr8	99126001	99136000	29	0.0403805	0.0371553
chr8	99127001	99137000	25	0.0286853	0.0283244
chr8	99128001	99138000	24	0.0309807	0.0307037
chr8	99129001	99139000	24	0.0329404	0.0325098
chr8	99130001	99140000	23	0.0373486	0.0371413
chr8	99131001	99141000	20	0.0427039	0.0434343
chr8	99132001	99142000	15	0.0540262	0.0555387
chr8	99133001	99143000	12	0.047179	0.0504738
chr8	99134001	99144000	13	0.0729721	0.0722969
chr8	99135001	99145000	14	0.121077	0.114204
chr8	99136001	99146000	20	0.136056	0.121868
chr8	99137001	99147000	27	0.157867	0.141979
chr8	99138001	99148000	32	0.206014	0.178702
chr8	99139001	99149000	33	0.201241	0.176403
chr8	99140001	99150000	34	0.200717	0.172604
chr8	99141001	99151000	35	0.200026	0.171558
chr8	99142001	99152000	34	0.201828	0.173972
chr8	99143001	99153000	33	0.209765	0.177728
chr8	99144001	99154000	35	0.199771	0.157697
chr8	99145001	99155000	30	0.206018	0.159034
chr8	99146001	99156000	23	0.212903	0.158174
chr8	99147001	99157000	16	0.213085	0.140121
chr8	99148001	99158000	10	0.0459625	0.0332138
chr8	99149001	99159000	8	0.0308786	0.0225384
chr8	99150001	99160000	6	0.0149866	0.0180501
chr8	99151001	99161000	5	-0.0050175	-0.00553985
chr8	99152001	99162000	5	-0.0050175	-0.00553985
chr8	99153001	99163000	4	-0.00516034	-0.00598124
chr8	99170001	99180000	4	0.106121	0.108833
chr8	99171001	99181000	4	0.106121	0.108833
chr8	99172001	99182000	4	0.106121	0.108833
chr8	99173001	99183000	4	0.106121	0.108833
chr8	99174001	99184000	4	0.106121	0.108833
chr8	99175001	99185000	4	0.106121	0.108833
chr8	99176001	99186000	4	0.106121	0.108833
chr8	99177001	99187000	4	0.106121	0.108833
chr8	99178001	99188000	4	0.106121	0.108833
chr8	99179001	99189000	4	0.106121	0.108833
chr8	99184001	99194000	3	0.206359	0.101658
chr8	99185001	99195000	3	0.206359	0.101658
chr8	99186001	99196000	3	0.206359	0.101658
chr8	99187001	99197000	5	0.644675	0.347492
chr8	99188001	99198000	10	0.48562	0.342498
chr8	99189001	99199000	10	0.48562	0.342498
chr8	99190001	99200000	11	0.463821	0.335772
chr8	99191001	99201000	19	0.339731	0.262991
chr8	99192001	99202000	26	0.288109	0.21354
chr8	99193001	99203000	32	0.289839	0.22549
chr8	99194001	99204000	31	0.294721	0.24428
chr8	99195001	99205000	32	0.288203	0.238577
chr8	99196001	99206000	32	0.288203	0.238577
chr8	99197001	99207000	31	0.233336	0.199565
chr8	99198001	99208000	31	0.207701	0.16437
chr8	99199001	99209000	34	0.203075	0.162061
chr8	99200001	99210000	36	0.198595	0.158494
chr8	99201001	99211000	28	0.203596	0.157231
chr8	99202001	99212000	24	0.208396	0.171675
chr8	99203001	99213000	19	0.184772	0.151106
chr8	99204001	99214000	17	0.158888	0.129944
chr8	99205001	99215000	16	0.165594	0.134204
chr8	99206001	99216000	16	0.165594	0.134204
chr8	99207001	99217000	15	0.176947	0.144182
chr8	99208001	99218000	10	0.166799	0.156625
chr8	99209001	99219000	7	0.173134	0.16452
chr8	99210001	99220000	11	0.233514	0.206293
chr8	99211001	99221000	18	0.225815	0.189921
chr8	99212001	99222000	18	0.233487	0.173626
chr8	99213001	99223000	19	0.206015	0.156047
chr8	99214001	99224000	20	0.191897	0.148156
chr8	99215001	99225000	22	0.18547	0.150755
chr8	99216001	99226000	28	0.150086	0.127076
chr8	99217001	99227000	32	0.13419	0.114313
chr8	99218001	99228000	33	0.130895	0.112034
chr8	99219001	99229000	45	0.106361	0.0850971
chr8	99220001	99230000	42	0.112052	0.075793
chr8	99221001	99231000	35	0.087034	0.0581129
chr8	99222001	99232000	32	0.0914037	0.0641973
chr8	99223001	99233000	30	0.0872434	0.0600073
chr8	99224001	99234000	29	0.0911228	0.0621375
chr8	99225001	99235000	27	0.0887256	0.0536488
chr8	99226001	99236000	21	0.105136	0.0574762
chr8	99227001	99237000	17	0.12363	0.0651235
chr8	99228001	99238000	16	0.129691	0.0667495
chr8	99229001	99239000	4	0.327118	0.233937
chr8	99251001	99261000	5	0.287124	0.153835
chr8	99252001	99262000	13	0.319428	0.219981
chr8	99253001	99263000	16	0.299713	0.191448
chr8	99254001	99264000	17	0.293663	0.178226
chr8	99255001	99265000	26	0.228211	0.154593
chr8	99256001	99266000	27	0.216225	0.147738
chr8	99257001	99267000	36	0.158943	0.108409
chr8	99258001	99268000	40	0.147335	0.101491
chr8	99259001	99269000	44	0.142899	0.102285
chr8	99260001	99270000	52	0.136229	0.103172
chr8	99261001	99271000	50	0.120848	0.0984213
chr8	99262001	99272000	43	0.0815934	0.0648849
chr8	99263001	99273000	43	0.0719115	0.061711
chr8	99264001	99274000	47	0.0709037	0.0632114
chr8	99265001	99275000	41	0.0821112	0.0664912
chr8	99266001	99276000	43	0.0992158	0.0803594
chr8	99267001	99277000	37	0.172197	0.14022
chr8	99268001	99278000	37	0.197193	0.161601
chr8	99269001	99279000	38	0.215954	0.176458
chr8	99270001	99280000	35	0.244267	0.198542
chr8	99271001	99281000	36	0.27413	0.217956
chr8	99272001	99282000	38	0.281153	0.224137
chr8	99273001	99283000	50	0.294902	0.223877
chr8	99274001	99284000	49	0.30693	0.234714
chr8	99275001	99285000	47	0.311231	0.238372
chr8	99276001	99286000	44	0.313825	0.238742
chr8	99277001	99287000	41	0.288383	0.216053
chr8	99278001	99288000	37	0.285818	0.213788
chr8	99279001	99289000	32	0.290088	0.210721
chr8	99280001	99290000	27	0.294076	0.208707
chr8	99281001	99291000	23	0.270577	0.191842
chr8	99282001	99292000	20	0.270866	0.189101
chr8	99283001	99293000	5	0.265227	0.207694
chr8	99284001	99294000	1	0.447292	0.447292
chr8	99287001	99297000	3	0.429419	0.360233
chr8	99288001	99298000	9	0.385162	0.254715
chr8	99289001	99299000	10	0.361652	0.235119
chr8	99290001	99300000	25	0.256235	0.178159
chr8	99291001	99301000	29	0.262312	0.189941
chr8	99292001	99302000	32	0.325447	0.231046
chr8	99293001	99303000	41	0.321349	0.230106
chr8	99294001	99304000	45	0.312089	0.228611
chr8	99295001	99305000	53	0.301493	0.225825
chr8	99296001	99306000	58	0.298873	0.22462
chr8	99297001	99307000	57	0.285581	0.214532
chr8	99298001	99308000	55	0.272547	0.213895
chr8	99299001	99309000	62	0.26776	0.208764
chr8	99300001	99310000	50	0.287995	0.228904
chr8	99301001	99311000	48	0.282912	0.223813
chr8	99302001	99312000	50	0.255734	0.203745
chr8	99303001	99313000	50	0.225794	0.175803
chr8	99304001	99314000	64	0.206001	0.139984
chr8	99305001	99315000	69	0.19809	0.129865
chr8	99306001	99316000	71	0.188033	0.112394
chr8	99307001	99317000	71	0.186537	0.111653
chr8	99308001	99318000	81	0.269938	0.176362
chr8	99309001	99319000	74	0.283544	0.184794
chr8	99310001	99320000	73	0.283145	0.183529
chr8	99311001	99321000	74	0.289663	0.188783
chr8	99312001	99322000	73	0.27212	0.178701
chr8	99313001	99323000	70	0.285494	0.194997
chr8	99314001	99324000	56	0.303339	0.230495
chr8	99315001	99325000	49	0.316643	0.237524
chr8	99316001	99326000	43	0.330225	0.268565
chr8	99317001	99327000	42	0.333798	0.270519
chr8	99318001	99328000	29	0.18761	0.14704
chr8	99319001	99329000	28	0.162939	0.129888
chr8	99320001	99330000	33	0.140869	0.11683
chr8	99321001	99331000	35	0.109435	0.0958985
chr8	99322001	99332000	44	0.10176	0.0837341
chr8	99323001	99333000	43	0.114819	0.0893096
chr8	99324001	99334000	48	0.21135	0.163285
chr8	99325001	99335000	63	0.4207	0.361672
chr8	99326001	99336000	67	0.43639	0.381856
chr8	99327001	99337000	70	0.46012	0.406087
chr8	99328001	99338000	74	0.479757	0.423083
chr8	99329001	99339000	86	0.45861	0.393259
chr8	99330001	99340000	82	0.474903	0.406964
chr8	99331001	99341000	79	0.485431	0.416647
chr8	99332001	99342000	70	0.520583	0.459518
chr8	99333001	99343000	68	0.523669	0.455176
chr8	99334001	99344000	59	0.527585	0.452113
chr8	99335001	99345000	41	0.354816	0.276199
chr8	99336001	99346000	40	0.292351	0.221536
chr8	99337001	99347000	37	0.226391	0.165906
chr8	99338001	99348000	34	0.131169	0.0975015
chr8	99339001	99349000	23	0.0310189	0.035035
chr8	99340001	99350000	20	0.0299718	0.0354542
chr8	99341001	99351000	20	0.0440278	0.0458722
chr8	99342001	99352000	19	0.0577915	0.0584435
chr8	99343001	99353000	17	0.0561858	0.0543086
chr8	99344001	99354000	21	0.0518084	0.052526
chr8	99345001	99355000	21	0.0630458	0.0626782
chr8	99346001	99356000	22	0.0537096	0.0514444
chr8	99347001	99357000	24	0.0494007	0.0463367
chr8	99348001	99358000	24	0.0462974	0.0409587
chr8	99349001	99359000	23	0.0483634	0.0426121
chr8	99350001	99360000	24	0.0450319	0.0402733
chr8	99351001	99361000	23	0.0403723	0.0381753
chr8	99352001	99362000	24	0.0492618	0.0443799
chr8	99353001	99363000	30	0.0587576	0.0517679
chr8	99354001	99364000	29	0.0668121	0.0608289
chr8	99355001	99365000	29	0.0552486	0.0508992
chr8	99356001	99366000	25	0.0556898	0.0541611
chr8	99357001	99367000	24	0.0497999	0.0478128
chr8	99358001	99368000	31	0.100082	0.077877
chr8	99359001	99369000	34	0.100552	0.0806958
chr8	99360001	99370000	35	0.107275	0.0870529
chr8	99361001	99371000	36	0.107862	0.0883454
chr8	99362001	99372000	40	0.124967	0.107049
chr8	99363001	99373000	36	0.129305	0.110953
chr8	99364001	99374000	36	0.132791	0.11175
chr8	99365001	99375000	36	0.145144	0.123555
chr8	99366001	99376000	38	0.150032	0.130023
chr8	99367001	99377000	39	0.156069	0.138203
chr8	99368001	99378000	35	0.144152	0.1368
chr8	99369001	99379000	33	0.147964	0.138981
chr8	99370001	99380000	31	0.14826	0.138603
chr8	99371001	99381000	31	0.153788	0.14379
chr8	99372001	99382000	27	0.150079	0.138499
chr8	99373001	99383000	30	0.141078	0.122931
chr8	99374001	99384000	29	0.146093	0.12602
chr8	99375001	99385000	26	0.147158	0.126667
chr8	99376001	99386000	24	0.156766	0.130165
chr8	99377001	99387000	24	0.150023	0.122324
chr8	99378001	99388000	23	0.142098	0.101599
chr8	99379001	99389000	26	0.128068	0.0850751
chr8	99380001	99390000	30	0.136509	0.0871708
chr8	99381001	99391000	35	0.134018	0.074722
chr8	99382001	99392000	38	0.102464	0.0500569
chr8	99383001	99393000	42	0.0913232	0.0420122
chr8	99384001	99394000	49	0.077779	0.0328858
chr8	99385001	99395000	55	0.0693016	0.0286429
chr8	99386001	99396000	63	0.0981896	0.0407456
chr8	99387001	99397000	61	0.105834	0.043463
chr8	99388001	99398000	60	0.123913	0.0548473
chr8	99389001	99399000	57	0.139123	0.0639378
chr8	99390001	99400000	57	0.158344	0.0783107
chr8	99391001	99401000	56	0.163873	0.0839728
chr8	99392001	99402000	52	0.18205	0.0960464
chr8	99393001	99403000	44	0.208439	0.12128
chr8	99394001	99404000	39	0.229865	0.14999
chr8	99395001	99405000	40	0.239253	0.146678
chr8	99396001	99406000	31	0.237349	0.146259
chr8	99397001	99407000	33	0.231653	0.141104
chr8	99398001	99408000	33	0.223636	0.126737
chr8	99399001	99409000	34	0.217543	0.120395
chr8	99400001	99410000	31	0.193749	0.0990479
chr8	99401001	99411000	26	0.189601	0.0927088
chr8	99402001	99412000	23	0.183043	0.0906271
chr8	99403001	99413000	26	0.211228	0.114278
chr8	99404001	99414000	28	0.209158	0.109111
chr8	99405001	99415000	32	0.228432	0.154972
chr8	99406001	99416000	38	0.221709	0.150606
chr8	99407001	99417000	42	0.26202	0.182519
chr8	99408001	99418000	41	0.260789	0.183734
chr8	99409001	99419000	42	0.270353	0.196125
chr8	99410001	99420000	44	0.273873	0.19888
chr8	99411001	99421000	43	0.27561	0.204371
chr8	99412001	99422000	44	0.277612	0.207487
chr8	99413001	99423000	40	0.293747	0.216896
chr8	99414001	99424000	34	0.30769	0.230753
chr8	99415001	99425000	26	0.352763	0.266654
chr8	99416001	99426000	20	0.39493	0.308454
chr8	99417001	99427000	15	0.388118	0.284087
chr8	99418001	99428000	14	0.388732	0.301749
chr8	99419001	99429000	15	0.367542	0.220238
chr8	99420001	99430000	15	0.35459	0.206818
chr8	99421001	99431000	28	0.363763	0.262161
chr8	99422001	99432000	34	0.316559	0.227655
chr8	99423001	99433000	40	0.265422	0.197568
chr8	99424001	99434000	55	0.280575	0.205669
chr8	99425001	99435000	61	0.28035	0.21323
chr8	99426001	99436000	68	0.266864	0.200863
chr8	99427001	99437000	79	0.268326	0.196648
chr8	99428001	99438000	98	0.329036	0.258955
chr8	99429001	99439000	103	0.33895	0.280692
chr8	99430001	99440000	103	0.353765	0.292972
chr8	99431001	99441000	98	0.361348	0.301538
chr8	99432001	99442000	103	0.389462	0.331787
chr8	99433001	99443000	116	0.413854	0.35445
chr8	99434001	99444000	108	0.432521	0.383591
chr8	99435001	99445000	112	0.442897	0.398644
chr8	99436001	99446000	111	0.459001	0.42187
chr8	99437001	99447000	110	0.459255	0.440856
chr8	99438001	99448000	96	0.441563	0.422735
chr8	99439001	99449000	91	0.445606	0.423199
chr8	99440001	99450000	91	0.441126	0.417398
chr8	99441001	99451000	92	0.437508	0.412749
chr8	99442001	99452000	84	0.427241	0.396923
chr8	99443001	99453000	69	0.426667	0.398677
chr8	99444001	99454000	69	0.416848	0.385603
chr8	99445001	99455000	65	0.398008	0.361966
chr8	99446001	99456000	75	0.389256	0.350616
chr8	99447001	99457000	72	0.393479	0.348293
chr8	99448001	99458000	73	0.407665	0.35332
chr8	99449001	99459000	75	0.415689	0.357312
chr8	99450001	99460000	76	0.410904	0.354144
chr8	99451001	99461000	72	0.404127	0.344885
chr8	99452001	99462000	74	0.406981	0.353216
chr8	99453001	99463000	73	0.387414	0.341999
chr8	99454001	99464000	71	0.354113	0.311375
chr8	99455001	99465000	63	0.346481	0.307207
chr8	99456001	99466000	54	0.285769	0.258239
chr8	99457001	99467000	50	0.26428	0.236727
chr8	99458001	99468000	47	0.268497	0.246425
chr8	99459001	99469000	48	0.276699	0.271092
chr8	99460001	99470000	51	0.297815	0.305821
chr8	99461001	99471000	58	0.354395	0.365111
chr8	99462001	99472000	64	0.397218	0.409936
chr8	99463001	99473000	75	0.435897	0.443423
chr8	99464001	99474000	77	0.467993	0.477243
chr8	99465001	99475000	93	0.467457	0.452467
chr8	99466001	99476000	108	0.532833	0.508367
chr8	99467001	99477000	119	0.550142	0.497933
chr8	99468001	99478000	126	0.542704	0.492474
chr8	99469001	99479000	125	0.540681	0.49051
chr8	99470001	99480000	131	0.538421	0.491012
chr8	99471001	99481000	123	0.527113	0.478499
chr8	99472001	99482000	121	0.520208	0.471886
chr8	99473001	99483000	114	0.513745	0.46676
chr8	99474001	99484000	112	0.516384	0.468175
chr8	99475001	99485000	111	0.522828	0.496585
chr8	99476001	99486000	99	0.50111	0.474373
chr8	99477001	99487000	97	0.470468	0.475353
chr8	99478001	99488000	96	0.462282	0.471384
chr8	99479001	99489000	99	0.441359	0.448165
chr8	99480001	99490000	98	0.41108	0.412639
chr8	99481001	99491000	110	0.401447	0.401182
chr8	99482001	99492000	111	0.39765	0.393047
chr8	99483001	99493000	112	0.387787	0.373675
chr8	99484001	99494000	121	0.356434	0.323839
chr8	99485001	99495000	109	0.33654	0.287433
chr8	99486001	99496000	101	0.324117	0.260902
chr8	99487001	99497000	95	0.315291	0.239459
chr8	99488001	99498000	88	0.303296	0.208581
chr8	99489001	99499000	83	0.294855	0.198926
chr8	99490001	99500000	74	0.27875	0.180653
chr8	99491001	99501000	59	0.238937	0.13781
chr8	99492001	99502000	51	0.138166	0.0699566
chr8	99493001	99503000	46	0.0967393	0.0526875
chr8	99494001	99504000	42	0.101242	0.0689549
chr8	99495001	99505000	41	0.105344	0.073883
chr8	99496001	99506000	45	0.103282	0.0757056
chr8	99497001	99507000	43	0.090316	0.0692634
chr8	99498001	99508000	57	0.0682263	0.0543114
chr8	99499001	99509000	68	0.0481962	0.0373248
chr8	99500001	99510000	73	0.0448959	0.0344272
chr8	99501001	99511000	79	0.0459301	0.0351973
chr8	99502001	99512000	82	0.0533262	0.0408174
chr8	99503001	99513000	78	0.0414594	0.0287927
chr8	99504001	99514000	69	0.038608	0.0249928
chr8	99505001	99515000	70	0.0478509	0.0299665
chr8	99506001	99516000	67	0.0456153	0.0294475
chr8	99507001	99517000	65	0.0462222	0.0305175
chr8	99508001	99518000	51	0.0560748	0.0391928
chr8	99509001	99519000	44	0.0577749	0.0476183
chr8	99510001	99520000	37	0.0682959	0.0604276
chr8	99511001	99521000	33	0.0612923	0.05525
chr8	99512001	99522000	36	0.030927	0.0265832
chr8	99513001	99523000	39	0.0268448	0.0229952
chr8	99514001	99524000	44	0.0232682	0.0199387
chr8	99515001	99525000	42	0.00156851	0.00299257
chr8	99516001	99526000	40	0.00106889	0.00207407
chr8	99517001	99527000	45	-0.00118292	-0.000307558
chr8	99518001	99528000	49	-0.0015859	0.000272985
chr8	99519001	99529000	46	-0.00289847	-0.000910496
chr8	99520001	99530000	49	-0.0021812	-0.000301671
chr8	99521001	99531000	47	-0.00139835	0.000308646
chr8	99522001	99532000	38	-0.000624426	0.000986801
chr8	99523001	99533000	35	0.00110804	0.00279084
chr8	99524001	99534000	29	0.00386323	0.00540599
chr8	99525001	99535000	27	0.00518047	0.00679946
chr8	99526001	99536000	26	0.00199774	0.00368566
chr8	99527001	99537000	17	0.00128992	0.00375209
chr8	99528001	99538000	10	-0.00257656	-0.00348607
chr8	99529001	99539000	5	0.00202095	-0.000209284
chr8	99530001	99540000	1	-0.0301002	-0.0301002
chr8	99533001	99543000	4	-0.015813	-0.0158374
chr8	99534001	99544000	15	-0.0108527	-0.0108919
chr8	99535001	99545000	19	-0.0084368	-0.00914607
chr8	99536001	99546000	21	-0.00935873	-0.0100149
chr8	99537001	99547000	27	-0.0027051	-0.000224574
chr8	99538001	99548000	32	-0.00406206	-0.00196068
chr8	99539001	99549000	44	0.000986582	0.00223105
chr8	99540001	99550000	54	0.00327215	0.00405003
chr8	99541001	99551000	58	0.00209886	0.000691662
chr8	99542001	99552000	71	0.0102043	0.00553087
chr8	99543001	99553000	76	0.031104	0.0257932
chr8	99544001	99554000	70	0.0660743	0.0513941
chr8	99545001	99555000	78	0.10923	0.0830744
chr8	99546001	99556000	86	0.111185	0.08503
chr8	99547001	99557000	87	0.113503	0.0843422
chr8	99548001	99558000	86	0.120094	0.0875
chr8	99549001	99559000	86	0.12379	0.0782988
chr8	99550001	99560000	79	0.137693	0.0818124
chr8	99551001	99561000	80	0.139524	0.0874497
chr8	99552001	99562000	72	0.148169	0.0985014
chr8	99553001	99563000	70	0.135819	0.0815562
chr8	99554001	99564000	72	0.108939	0.0594716
chr8	99555001	99565000	66	0.0572754	0.0218629
chr8	99556001	99566000	60	0.0506724	0.0168611
chr8	99557001	99567000	54	0.0538653	0.0187733
chr8	99558001	99568000	55	0.0531389	0.0221852
chr8	99559001	99569000	47	0.0658472	0.0390645
chr8	99560001	99570000	49	0.0680143	0.0452075
chr8	99561001	99571000	47	0.0582475	0.0377351
chr8	99562001	99572000	46	0.0503523	0.0385617
chr8	99563001	99573000	51	0.0570417	0.0549753
chr8	99564001	99574000	46	0.0611295	0.0676843
chr8	99565001	99575000	45	0.0643796	0.0762805
chr8	99566001	99576000	47	0.0730566	0.0836291
chr8	99567001	99577000	51	0.0710716	0.0832774
chr8	99568001	99578000	47	0.0734717	0.0850994
chr8	99569001	99579000	47	0.0898298	0.0976782
chr8	99570001	99580000	48	0.0950798	0.0989272
chr8	99571001	99581000	52	0.113644	0.11549
chr8	99572001	99582000	52	0.111171	0.11275
chr8	99573001	99583000	44	0.101684	0.10582
chr8	99574001	99584000	44	0.100088	0.100341
chr8	99575001	99585000	43	0.100596	0.0971866
chr8	99576001	99586000	41	0.0905148	0.0853571
chr8	99577001	99587000	40	0.0996857	0.0883845
chr8	99578001	99588000	44	0.100206	0.089304
chr8	99579001	99589000	45	0.100796	0.0887563
chr8	99580001	99590000	42	0.103642	0.097012
chr8	99581001	99591000	38	0.100432	0.0884985
chr8	99582001	99592000	38	0.0981533	0.0864405
chr8	99583001	99593000	39	0.110496	0.103346
chr8	99584001	99594000	42	0.111333	0.105088
chr8	99585001	99595000	39	0.114319	0.110543
chr8	99586001	99596000	42	0.104688	0.0998271
chr8	99587001	99597000	45	0.100781	0.0938296
chr8	99588001	99598000	44	0.0980842	0.086773
chr8	99589001	99599000	45	0.100597	0.0907109
chr8	99590001	99600000	51	0.121186	0.0937922
chr8	99591001	99601000	52	0.132787	0.101412
chr8	99592001	99602000	51	0.160145	0.121148
chr8	99593001	99603000	56	0.196124	0.149659
chr8	99594001	99604000	59	0.209513	0.159413
chr8	99595001	99605000	64	0.217558	0.166668
chr8	99596001	99606000	62	0.232773	0.178287
chr8	99597001	99607000	58	0.243317	0.187895
chr8	99598001	99608000	64	0.238434	0.191388
chr8	99599001	99609000	62	0.249051	0.200002
chr8	99600001	99610000	55	0.262405	0.217268
chr8	99601001	99611000	51	0.26441	0.21572
chr8	99602001	99612000	48	0.256782	0.20559
chr8	99603001	99613000	38	0.247049	0.183582
chr8	99604001	99614000	32	0.240556	0.176923
chr8	99605001	99615000	33	0.238808	0.178285
chr8	99606001	99616000	35	0.239587	0.195004
chr8	99607001	99617000	38	0.240476	0.197438
chr8	99608001	99618000	36	0.208229	0.172463
chr8	99609001	99619000	42	0.155682	0.119798
chr8	99610001	99620000	43	0.138568	0.112639
chr8	99611001	99621000	47	0.127814	0.102793
chr8	99612001	99622000	49	0.122719	0.0992475
chr8	99613001	99623000	51	0.117143	0.0943448
chr8	99614001	99624000	51	0.116891	0.0932647
chr8	99615001	99625000	45	0.0914185	0.0765466
chr8	99616001	99626000	40	0.065452	0.0565263
chr8	99617001	99627000	36	0.035612	0.0305435
chr8	99618001	99628000	32	0.0389844	0.0361521
chr8	99619001	99629000	26	0.05104	0.0495539
chr8	99620001	99630000	26	0.0186856	0.024711
chr8	99621001	99631000	25	0.0258611	0.0292302
chr8	99622001	99632000	27	0.0340614	0.0299425
chr8	99623001	99633000	28	0.0372256	0.0319337
chr8	99624001	99634000	30	0.0250595	0.0184263
chr8	99625001	99635000	35	0.0126304	0.00504021
chr8	99626001	99636000	39	0.000810977	-0.006281
chr8	99627001	99637000	42	0.00779329	-0.000354952
chr8	99628001	99638000	44	0.00583188	-0.00586168
chr8	99629001	99639000	45	0.00615427	-0.00410739
chr8	99630001	99640000	50	0.00681866	-0.00305972
chr8	99631001	99641000	48	0.00340004	-0.00546002
chr8	99632001	99642000	45	0.000825259	-0.00556979
chr8	99633001	99643000	43	0.021472	0.00526079
chr8	99634001	99644000	40	0.0320722	0.0144384
chr8	99635001	99645000	37	0.0531484	0.0347162
chr8	99636001	99646000	41	0.107204	0.0863022
chr8	99637001	99647000	47	0.185626	0.143555
chr8	99638001	99648000	54	0.229438	0.187488
chr8	99639001	99649000	64	0.250982	0.210849
chr8	99640001	99650000	66	0.266938	0.230668
chr8	99641001	99651000	72	0.267517	0.233151
chr8	99642001	99652000	74	0.270807	0.237527
chr8	99643001	99653000	79	0.263649	0.232843
chr8	99644001	99654000	82	0.263727	0.234132
chr8	99645001	99655000	90	0.264058	0.231889
chr8	99646001	99656000	87	0.256524	0.221782
chr8	99647001	99657000	81	0.237607	0.20044
chr8	99648001	99658000	69	0.225988	0.186531
chr8	99649001	99659000	54	0.216544	0.174383
chr8	99650001	99660000	44	0.217332	0.176607
chr8	99651001	99661000	40	0.208438	0.16527
chr8	99652001	99662000	45	0.176066	0.13314
chr8	99653001	99663000	43	0.149046	0.106192
chr8	99654001	99664000	39	0.131782	0.090646
chr8	99655001	99665000	32	0.0671223	0.0511713
chr8	99656001	99666000	29	0.0829105	0.0607847
chr8	99657001	99667000	29	0.0577861	0.0480568
chr8	99658001	99668000	30	0.0537741	0.0467232
chr8	99659001	99669000	32	0.062372	0.0541272
chr8	99660001	99670000	33	0.0592486	0.051132
chr8	99661001	99671000	33	0.0468594	0.0369093
chr8	99662001	99672000	31	0.10131	0.070871
chr8	99663001	99673000	34	0.127347	0.0984875
chr8	99664001	99674000	46	0.111853	0.0879912
chr8	99665001	99675000	47	0.134711	0.101384
chr8	99666001	99676000	54	0.147283	0.111959
chr8	99667001	99677000	58	0.150763	0.119839
chr8	99668001	99678000	61	0.15083	0.120689
chr8	99669001	99679000	69	0.147313	0.118371
chr8	99670001	99680000	84	0.136054	0.11034
chr8	99671001	99681000	98	0.120481	0.0971468
chr8	99672001	99682000	105	0.106719	0.0865715
chr8	99673001	99683000	101	0.107586	0.0852635
chr8	99674001	99684000	94	0.127687	0.0969243
chr8	99675001	99685000	94	0.120914	0.0932277
chr8	99676001	99686000	85	0.117824	0.0892761
chr8	99677001	99687000	90	0.138794	0.104526
chr8	99678001	99688000	94	0.151203	0.11587
chr8	99679001	99689000	110	0.179302	0.141321
chr8	99680001	99690000	114	0.209871	0.172932
chr8	99681001	99691000	113	0.235663	0.19637
chr8	99682001	99692000	110	0.253214	0.219563
chr8	99683001	99693000	116	0.259335	0.226052
chr8	99684001	99694000	124	0.251529	0.218128
chr8	99685001	99695000	127	0.249006	0.215953
chr8	99686001	99696000	153	0.224191	0.192664
chr8	99687001	99697000	172	0.19862	0.169635
chr8	99688001	99698000	174	0.19145	0.16193
chr8	99689001	99699000	175	0.168736	0.143221
chr8	99690001	99700000	160	0.156473	0.131649
chr8	99691001	99701000	148	0.148265	0.127711
chr8	99692001	99702000	140	0.132987	0.114493
chr8	99693001	99703000	135	0.116587	0.103336
chr8	99694001	99704000	125	0.112639	0.10051
chr8	99695001	99705000	123	0.116419	0.100085
chr8	99696001	99706000	96	0.119155	0.0991568
chr8	99697001	99707000	64	0.141047	0.111634
chr8	99698001	99708000	66	0.124729	0.0949095
chr8	99699001	99709000	42	0.128383	0.0831119
chr8	99700001	99710000	41	0.0974023	0.0652213
chr8	99701001	99711000	41	0.0944411	0.0610848
chr8	99702001	99712000	42	0.0932776	0.0624514
chr8	99703001	99713000	44	0.0824137	0.0521138
chr8	99704001	99714000	49	0.0543175	0.0414827
chr8	99705001	99715000	45	0.0229891	0.0266846
chr8	99706001	99716000	50	0.022266	0.0268537
chr8	99707001	99717000	50	0.0248505	0.0293521
chr8	99708001	99718000	40	0.0379484	0.0422518
chr8	99709001	99719000	37	0.0448186	0.0482706
chr8	99710001	99720000	40	0.050421	0.0466228
chr8	99711001	99721000	47	0.0528517	0.0478233
chr8	99712001	99722000	52	0.0553057	0.0518149
chr8	99713001	99723000	51	0.0625356	0.05802
chr8	99714001	99724000	48	0.0700544	0.0597131
chr8	99715001	99725000	48	0.0783537	0.0712685
chr8	99716001	99726000	44	0.0828804	0.0764626
chr8	99717001	99727000	45	0.080661	0.0736924
chr8	99718001	99728000	43	0.082599	0.0751765
chr8	99719001	99729000	45	0.0783737	0.0708358
chr8	99720001	99730000	40	0.0754001	0.0705899
chr8	99721001	99731000	29	0.0750123	0.0739661
chr8	99722001	99732000	21	0.0857122	0.0785657
chr8	99723001	99733000	17	0.0701962	0.0693233
chr8	99724001	99734000	17	0.107581	0.0885712
chr8	99725001	99735000	16	0.0925587	0.0739898
chr8	99726001	99736000	21	0.137764	0.09628
chr8	99727001	99737000	22	0.14399	0.102513
chr8	99728001	99738000	23	0.144385	0.105192
chr8	99729001	99739000	23	0.149128	0.112106
chr8	99730001	99740000	25	0.124334	0.093102
chr8	99731001	99741000	28	0.133638	0.106941
chr8	99732001	99742000	39	0.135787	0.0941134
chr8	99733001	99743000	40	0.152587	0.107909
chr8	99734001	99744000	40	0.139809	0.105774
chr8	99735001	99745000	39	0.139142	0.103746
chr8	99736001	99746000	32	0.126666	0.098864
chr8	99737001	99747000	31	0.138947	0.108257
chr8	99738001	99748000	33	0.136093	0.105872
chr8	99739001	99749000	34	0.141366	0.109803
chr8	99740001	99750000	36	0.168777	0.126754
chr8	99741001	99751000	35	0.161198	0.118382
chr8	99742001	99752000	27	0.224456	0.175854
chr8	99743001	99753000	27	0.205759	0.156119
chr8	99744001	99754000	22	0.223885	0.167688
chr8	99745001	99755000	29	0.264243	0.196843
chr8	99746001	99756000	40	0.21566	0.165323
chr8	99747001	99757000	43	0.191174	0.143873
chr8	99748001	99758000	40	0.202395	0.152701
chr8	99749001	99759000	43	0.210958	0.164585
chr8	99750001	99760000	41	0.222875	0.17656
chr8	99751001	99761000	40	0.22063	0.174615
chr8	99752001	99762000	42	0.175754	0.145531
chr8	99753001	99763000	46	0.163465	0.137821
chr8	99754001	99764000	51	0.153807	0.129158
chr8	99755001	99765000	48	0.126324	0.110587
chr8	99756001	99766000	41	0.132344	0.108969
chr8	99757001	99767000	39	0.13742	0.111775
chr8	99758001	99768000	41	0.127222	0.104259
chr8	99759001	99769000	39	0.0924484	0.0739397
chr8	99760001	99770000	37	0.0674503	0.0560359
chr8	99761001	99771000	39	0.0733846	0.0600488
chr8	99762001	99772000	43	0.0691818	0.0644882
chr8	99763001	99773000	42	0.0828533	0.0750369
chr8	99764001	99774000	42	0.0763763	0.0734114
chr8	99765001	99775000	44	0.0676758	0.06793
chr8	99766001	99776000	41	0.0672465	0.0715103
chr8	99767001	99777000	45	0.0901495	0.0925179
chr8	99768001	99778000	47	0.104275	0.108979
chr8	99769001	99779000	50	0.115202	0.12134
chr8	99770001	99780000	57	0.124655	0.131397
chr8	99771001	99781000	58	0.121847	0.128856
chr8	99772001	99782000	54	0.127145	0.129868
chr8	99773001	99783000	54	0.116928	0.116518
chr8	99774001	99784000	56	0.116872	0.112078
chr8	99775001	99785000	54	0.109806	0.105941
chr8	99776001	99786000	56	0.119358	0.113397
chr8	99777001	99787000	54	0.10313	0.0969274
chr8	99778001	99788000	62	0.149542	0.125385
chr8	99779001	99789000	65	0.151455	0.123783
chr8	99780001	99790000	65	0.152622	0.124004
chr8	99781001	99791000	67	0.156958	0.130135
chr8	99782001	99792000	63	0.164248	0.13863
chr8	99783001	99793000	60	0.180149	0.158633
chr8	99784001	99794000	57	0.20028	0.180829
chr8	99785001	99795000	57	0.2192	0.202637
chr8	99786001	99796000	59	0.226861	0.213781
chr8	99787001	99797000	56	0.248362	0.236395
chr8	99788001	99798000	48	0.229138	0.234425
chr8	99789001	99799000	41	0.262512	0.270826
chr8	99790001	99800000	34	0.290455	0.294882
chr8	99791001	99801000	30	0.322212	0.320459
chr8	99792001	99802000	32	0.346729	0.33674
chr8	99793001	99803000	33	0.337422	0.326696
chr8	99794001	99804000	29	0.342434	0.338906
chr8	99795001	99805000	27	0.322985	0.317665
chr8	99796001	99806000	24	0.308384	0.287063
chr8	99797001	99807000	24	0.281547	0.257282
chr8	99798001	99808000	24	0.214699	0.195146
chr8	99799001	99809000	25	0.174565	0.153184
chr8	99800001	99810000	23	0.174532	0.148539
chr8	99801001	99811000	22	0.189521	0.155322
chr8	99802001	99812000	21	0.121776	0.0947314
chr8	99803001	99813000	19	0.0891843	0.0708553
chr8	99804001	99814000	20	0.0870231	0.0699469
chr8	99805001	99815000	20	0.0841253	0.0670883
chr8	99806001	99816000	20	0.0848267	0.0732128
chr8	99807001	99817000	23	0.0822826	0.0740009
chr8	99808001	99818000	23	0.0885303	0.0822327
chr8	99809001	99819000	25	0.0861858	0.0807169
chr8	99810001	99820000	30	0.0824706	0.0780671
chr8	99811001	99821000	29	0.0612719	0.0637785
chr8	99812001	99822000	32	0.0502507	0.0501306
chr8	99813001	99823000	34	0.0489821	0.0485917
chr8	99814001	99824000	36	0.0663019	0.0611249
chr8	99815001	99825000	36	0.0647642	0.0597984
chr8	99816001	99826000	37	0.060324	0.0552489
chr8	99817001	99827000	39	0.0562061	0.0516943
chr8	99818001	99828000	46	0.0427799	0.0363344
chr8	99819001	99829000	40	0.0419866	0.0349629
chr8	99820001	99830000	35	0.0382472	0.0306979
chr8	99821001	99831000	35	0.0382472	0.0306979
chr8	99822001	99832000	30	0.0472941	0.0397381
chr8	99823001	99833000	27	0.0444042	0.0358507
chr8	99824001	99834000	24	0.0141517	0.0152877
chr8	99825001	99835000	22	0.0167214	0.0177059
chr8	99826001	99836000	26	0.0151279	0.0191025
chr8	99827001	99837000	25	0.00850296	0.0123247
chr8	99828001	99838000	16	0.0101318	0.0246775
chr8	99829001	99839000	18	0.0140366	0.0263403
chr8	99830001	99840000	26	0.0224983	0.0300665
chr8	99831001	99841000	27	0.0217175	0.0290189
chr8	99832001	99842000	28	0.0220475	0.0304456
chr8	99833001	99843000	34	0.0172226	0.0215891
chr8	99834001	99844000	37	0.0153398	0.0179317
chr8	99835001	99845000	46	0.0197402	0.0159187
chr8	99836001	99846000	44	0.0208164	0.0125163
chr8	99837001	99847000	45	0.0223276	0.0112892
chr8	99838001	99848000	47	0.0178537	0.0029395
chr8	99839001	99849000	51	0.0194909	0.00224038
chr8	99840001	99850000	50	0.0159571	-0.00196781
chr8	99841001	99851000	53	0.021155	0.00146437
chr8	99842001	99852000	54	0.0191104	-0.000930148
chr8	99843001	99853000	50	0.0523653	0.012477
chr8	99844001	99854000	50	0.101421	0.0379919
chr8	99845001	99855000	44	0.108591	0.0471857
chr8	99846001	99856000	42	0.139266	0.064691
chr8	99847001	99857000	37	0.154542	0.0782678
chr8	99848001	99858000	40	0.138125	0.0693974
chr8	99849001	99859000	39	0.16431	0.0915469
chr8	99850001	99860000	35	0.175725	0.103459
chr8	99851001	99861000	34	0.186607	0.112559
chr8	99852001	99862000	34	0.184042	0.112252
chr8	99853001	99863000	36	0.173001	0.102653
chr8	99854001	99864000	36	0.133739	0.0793689
chr8	99855001	99865000	37	0.123959	0.0686543
chr8	99856001	99866000	35	0.109794	0.0618752
chr8	99857001	99867000	37	0.109873	0.0624508
chr8	99858001	99868000	32	0.130338	0.0844315
chr8	99859001	99869000	30	0.0952408	0.0591385
chr8	99860001	99870000	29	0.093976	0.0601884
chr8	99861001	99871000	29	0.0927984	0.0592497
chr8	99862001	99872000	29	0.0961408	0.0630523
chr8	99863001	99873000	30	0.102909	0.0791789
chr8	99864001	99874000	32	0.21945	0.136745
chr8	99865001	99875000	30	0.238197	0.155826
chr8	99866001	99876000	34	0.225039	0.151677
chr8	99867001	99877000	34	0.239631	0.163759
chr8	99868001	99878000	31	0.255171	0.175848
chr8	99869001	99879000	33	0.320142	0.243487
chr8	99870001	99880000	35	0.343728	0.27283
chr8	99871001	99881000	32	0.360954	0.287266
chr8	99872001	99882000	31	0.386848	0.313179
chr8	99873001	99883000	29	0.415525	0.319275
chr8	99874001	99884000	26	0.36733	0.283828
chr8	99875001	99885000	26	0.357094	0.272752
chr8	99876001	99886000	24	0.39888	0.285354
chr8	99877001	99887000	20	0.435123	0.305485
chr8	99878001	99888000	23	0.410147	0.291587
chr8	99879001	99889000	20	0.373468	0.250825
chr8	99880001	99890000	19	0.364323	0.235425
chr8	99881001	99891000	22	0.401131	0.280696
chr8	99882001	99892000	21	0.387377	0.26754
chr8	99883001	99893000	18	0.377838	0.282582
chr8	99884001	99894000	16	0.372062	0.287406
chr8	99885001	99895000	14	0.405267	0.332802
chr8	99886001	99896000	11	0.414161	0.382048
chr8	99887001	99897000	11	0.414161	0.382048
chr8	99888001	99898000	11	0.424129	0.404974
chr8	99889001	99899000	12	0.364981	0.322685
chr8	99890001	99900000	9	0.359061	0.309411
chr8	99891001	99901000	8	0.32935	0.273794
chr8	99892001	99902000	11	0.325355	0.274783
chr8	99893001	99903000	15	0.333614	0.279857
chr8	99894001	99904000	18	0.319494	0.270846
chr8	99895001	99905000	22	0.320222	0.278409
chr8	99896001	99906000	23	0.315814	0.277003
chr8	99897001	99907000	27	0.315658	0.281884
chr8	99898001	99908000	27	0.320471	0.288843
chr8	99899001	99909000	29	0.329554	0.298441
chr8	99900001	99910000	31	0.32572	0.292807
chr8	99901001	99911000	32	0.274513	0.251124
chr8	99902001	99912000	32	0.247243	0.227651
chr8	99903001	99913000	34	0.204166	0.187389
chr8	99904001	99914000	32	0.195601	0.179014
chr8	99905001	99915000	30	0.170754	0.152262
chr8	99906001	99916000	36	0.208392	0.172781
chr8	99907001	99917000	38	0.17587	0.139261
chr8	99908001	99918000	40	0.147214	0.10985
chr8	99909001	99919000	46	0.112466	0.0829995
chr8	99910001	99920000	52	0.0924491	0.0693555
chr8	99911001	99921000	54	0.0894671	0.0666958
chr8	99912001	99922000	57	0.0892651	0.067508
chr8	99913001	99923000	57	0.0923915	0.0716879
chr8	99914001	99924000	69	0.094023	0.0771935
chr8	99915001	99925000	77	0.134743	0.109626
chr8	99916001	99926000	77	0.127378	0.119885
chr8	99917001	99927000	77	0.147279	0.141377
chr8	99918001	99928000	77	0.187303	0.167909
chr8	99919001	99929000	68	0.222284	0.200123
chr8	99920001	99930000	70	0.278807	0.245562
chr8	99921001	99931000	75	0.3073	0.270965
chr8	99922001	99932000	79	0.335353	0.276131
chr8	99923001	99933000	80	0.370443	0.296083
chr8	99924001	99934000	78	0.424413	0.319689
chr8	99925001	99935000	75	0.435558	0.33668
chr8	99926001	99936000	79	0.392469	0.302895
chr8	99927001	99937000	76	0.379031	0.289133
chr8	99928001	99938000	74	0.345465	0.267746
chr8	99929001	99939000	72	0.338361	0.258617
chr8	99930001	99940000	62	0.316233	0.239172
chr8	99931001	99941000	52	0.309278	0.223725
chr8	99932001	99942000	42	0.297396	0.233673
chr8	99933001	99943000	35	0.26245	0.21263
chr8	99934001	99944000	24	0.224076	0.204927
chr8	99935001	99945000	17	0.113249	0.0822886
chr8	99936001	99946000	6	0.00585369	0.00549732
chr8	99937001	99947000	3	0.00791408	0.00702503
chr8	99939001	99949000	3	0.0690849	0.0742464
chr8	99940001	99950000	8	0.0457411	0.05581
chr8	99941001	99951000	19	0.0158522	0.0210124
chr8	99942001	99952000	25	0.0184395	0.0202517
chr8	99943001	99953000	34	0.0256404	0.025904
chr8	99944001	99954000	38	0.0240545	0.0244281
chr8	99945001	99955000	40	0.0228814	0.0233187
chr8	99946001	99956000	42	0.0219521	0.0211762
chr8	99947001	99957000	44	0.0217266	0.02049
chr8	99948001	99958000	47	0.0191398	0.0183346
chr8	99949001	99959000	48	0.0181427	0.0160919
chr8	99950001	99960000	49	0.0166417	0.0124297
chr8	99951001	99961000	49	0.0209153	0.0154256
chr8	99952001	99962000	50	0.0178511	0.0132402
chr8	99953001	99963000	51	0.00894786	0.00541615
chr8	99954001	99964000	50	0.00587422	0.00257254
chr8	99955001	99965000	52	0.00286174	-2.32006e-05
chr8	99956001	99966000	60	0.000131808	-0.00150756
chr8	99957001	99967000	63	-0.00327867	-0.00457052
chr8	99958001	99968000	73	-0.00911004	-0.0099199
chr8	99959001	99969000	73	-0.0102696	-0.0105375
chr8	99960001	99970000	75	-0.0152694	-0.0149672
chr8	99961001	99971000	69	-0.0214693	-0.020507
chr8	99962001	99972000	67	-0.0250861	-0.0238791
chr8	99963001	99973000	63	-0.0288077	-0.0281153
chr8	99964001	99974000	65	-0.0238637	-0.0226538
chr8	99965001	99975000	67	-0.0242945	-0.0230936
chr8	99966001	99976000	62	-0.0262276	-0.0239665
chr8	99967001	99977000	62	-0.0265685	-0.02431
chr8	99968001	99978000	55	-0.0217088	-0.019296
chr8	99969001	99979000	65	-0.0257351	-0.0253573
chr8	99970001	99980000	64	-0.00789919	-0.0119122
chr8	99971001	99981000	64	0.0127353	0.00835161
chr8	99972001	99982000	64	0.0315192	0.0278724
chr8	99973001	99983000	60	0.0428319	0.0402089
chr8	99974001	99984000	70	0.0642678	0.0615057
chr8	99975001	99985000	74	0.078513	0.0769048
chr8	99976001	99986000	78	0.108962	0.106338
chr8	99977001	99987000	82	0.129588	0.130663
chr8	99978001	99988000	84	0.126736	0.129595
chr8	99979001	99989000	72	0.157028	0.165045
chr8	99980001	99990000	72	0.162597	0.172177
chr8	99981001	99991000	74	0.149624	0.150851
chr8	99982001	99992000	73	0.145746	0.147835
chr8	99983001	99993000	74	0.150046	0.152358
chr8	99984001	99994000	61	0.15431	0.156413
chr8	99985001	99995000	56	0.160699	0.161107
chr8	99986001	99996000	49	0.136989	0.139758
chr8	99987001	99997000	45	0.106474	0.104048
chr8	99988001	99998000	48	0.109937	0.105133
chr8	99989001	99999000	56	0.0936486	0.0928655
chr8	99990001	100000000	80	0.0708327	0.0646995
chr8	99991001	100001000	87	0.0696019	0.0688457
chr8	99992001	100002000	93	0.0757732	0.0708934
chr8	99993001	100003000	93	0.0876841	0.0750389
chr8	99994001	100004000	92	0.0881385	0.0750649
chr8	99995001	100005000	92	0.0892249	0.0738866
chr8	99996001	100006000	111	0.0826655	0.0671732
chr8	99997001	100007000	113	0.0837494	0.0690656
chr8	99998001	100008000	108	0.0846438	0.0711691
chr8	99999001	100009000	102	0.0823926	0.0688139
chr8	100000001	100010000	76	0.0994041	0.0870091
chr8	100001001	100011000	69	0.0963127	0.0816819
chr8	100002001	100012000	63	0.0842121	0.0713963
chr8	100003001	100013000	71	0.0515279	0.0489855
chr8	100004001	100014000	89	0.0565784	0.052966
chr8	100005001	100015000	97	0.0510412	0.0477599
chr8	100006001	100016000	96	0.0560658	0.0546324
chr8	100007001	100017000	95	0.0551415	0.0517448
chr8	100008001	100018000	110	0.0588702	0.0502667
chr8	100009001	100019000	118	0.0694187	0.0589513
chr8	100010001	100020000	135	0.0596512	0.0504888
chr8	100011001	100021000	136	0.0720283	0.0627884
chr8	100012001	100022000	136	0.0735267	0.0646917
chr8	100013001	100023000	135	0.0837054	0.0716501
chr8	100014001	100024000	122	0.0819723	0.0704009
chr8	100015001	100025000	116	0.11093	0.0891272
chr8	100016001	100026000	105	0.182211	0.132067
chr8	100017001	100027000	106	0.219761	0.158415
chr8	100018001	100028000	88	0.257399	0.193232
chr8	100019001	100029000	80	0.295489	0.222281
chr8	100020001	100030000	64	0.398389	0.315712
chr8	100021001	100031000	59	0.409192	0.322463
chr8	100022001	100032000	59	0.453662	0.368575
chr8	100023001	100033000	56	0.476234	0.396205
chr8	100024001	100034000	64	0.447578	0.36879
chr8	100025001	100035000	71	0.394966	0.325184
chr8	100026001	100036000	83	0.321309	0.250646
chr8	100027001	100037000	89	0.280905	0.22264
chr8	100028001	100038000	100	0.262304	0.211406
chr8	100029001	100039000	103	0.248615	0.204302
chr8	100030001	100040000	103	0.232986	0.199544
chr8	100031001	100041000	103	0.23571	0.203168
chr8	100032001	100042000	110	0.210869	0.190887
chr8	100033001	100043000	120	0.212782	0.201808
chr8	100034001	100044000	113	0.230806	0.218763
chr8	100035001	100045000	99	0.25017	0.232407
chr8	100036001	100046000	78	0.271375	0.258147
chr8	100037001	100047000	67	0.290431	0.278881
chr8	100038001	100048000	58	0.323143	0.305998
chr8	100039001	100049000	69	0.352134	0.333476
chr8	100040001	100050000	78	0.361893	0.348646
chr8	100041001	100051000	92	0.378731	0.367643
chr8	100042001	100052000	95	0.387149	0.383999
chr8	100043001	100053000	86	0.396679	0.39928
chr8	100044001	100054000	87	0.402654	0.407734
chr8	100045001	100055000	100	0.402873	0.408478
chr8	100046001	100056000	107	0.407746	0.412542
chr8	100047001	100057000	114	0.387518	0.384709
chr8	100048001	100058000	109	0.388698	0.387657
chr8	100049001	100059000	91	0.383696	0.383512
chr8	100050001	100060000	76	0.37407	0.371668
chr8	100051001	100061000	59	0.364861	0.35584
chr8	100052001	100062000	56	0.320305	0.299154
chr8	100053001	100063000	60	0.256249	0.237118
chr8	100054001	100064000	57	0.223872	0.206751
chr8	100055001	100065000	47	0.170874	0.149009
chr8	100056001	100066000	40	0.113567	0.0927296
chr8	100057001	100067000	31	0.128588	0.111035
chr8	100058001	100068000	31	0.128588	0.111035
chr8	100059001	100069000	31	0.128588	0.111035
chr8	100060001	100070000	31	0.128588	0.111035
chr8	100061001	100071000	35	0.125191	0.109898
chr8	100062001	100072000	31	0.152372	0.154331
chr8	100063001	100073000	30	0.32326	0.315038
chr8	100064001	100074000	49	0.35916	0.352768
chr8	100065001	100075000	51	0.356374	0.353201
chr8	100066001	100076000	51	0.356374	0.353201
chr8	100067001	100077000	51	0.356374	0.353201
chr8	100068001	100078000	51	0.356374	0.353201
chr8	100069001	100079000	51	0.356374	0.353201
chr8	100070001	100080000	51	0.356374	0.353201
chr8	100071001	100081000	47	0.382375	0.374657
chr8	100072001	100082000	40	0.377361	0.375838
chr8	100073001	100083000	29	0.356812	0.351871
chr8	100074001	100084000	5	0.299074	0.264232
chr8	100082001	100092000	3	0.243765	0.251675
chr8	100083001	100093000	10	0.163169	0.181895
chr8	100084001	100094000	14	0.150364	0.161209
chr8	100085001	100095000	25	0.0929394	0.0957666
chr8	100086001	100096000	34	0.0626933	0.0667738
chr8	100087001	100097000	45	0.0491372	0.0557179
chr8	100088001	100098000	57	0.0501627	0.0479239
chr8	100089001	100099000	68	0.0393611	0.0377399
chr8	100090001	100100000	81	0.0403567	0.0372995
chr8	100091001	100101000	88	0.0353551	0.0329122
chr8	100092001	100102000	98	0.0249931	0.0238109
chr8	100093001	100103000	102	0.0141885	0.0120928
chr8	100094001	100104000	104	0.0165011	0.0115416
chr8	100095001	100105000	106	0.033234	0.0248736
chr8	100096001	100106000	97	0.0379221	0.0284584
chr8	100097001	100107000	90	0.0457356	0.0320707
chr8	100098001	100108000	78	0.0444704	0.0341283
chr8	100099001	100109000	67	0.0545476	0.0421994
chr8	100100001	100110000	54	0.0565405	0.0439336
chr8	100101001	100111000	47	0.0683657	0.0531361
chr8	100102001	100112000	34	0.0914626	0.0677993
chr8	100103001	100113000	23	0.140602	0.101794
chr8	100104001	100114000	23	0.167738	0.117598
chr8	100105001	100115000	14	0.125847	0.0936439
chr8	100106001	100116000	19	0.0913284	0.0702118
chr8	100107001	100117000	18	0.0732578	0.0554956
chr8	100108001	100118000	18	0.0732578	0.0554956
chr8	100109001	100119000	19	0.0700354	0.0527673
chr8	100110001	100120000	20	0.0670982	0.0503118
chr8	100111001	100121000	22	0.0635702	0.0477449
chr8	100112001	100122000	22	0.0635702	0.0477449
chr8	100113001	100123000	28	0.0531075	0.0412704
chr8	100114001	100124000	22	0.0150194	0.0176019
chr8	100115001	100125000	19	0.0103907	0.0160636
chr8	100116001	100126000	17	0.0840699	0.0543707
chr8	100117001	100127000	17	0.0820962	0.0569949
chr8	100118001	100128000	17	0.0820962	0.0569949
chr8	100119001	100129000	19	0.0753905	0.0541559
chr8	100120001	100130000	19	0.0855828	0.0644621
chr8	100121001	100131000	22	0.0780794	0.0632493
chr8	100122001	100132000	33	0.0485249	0.0371866
chr8	100123001	100133000	30	0.0614081	0.0432017
chr8	100124001	100134000	37	0.106214	0.073485
chr8	100125001	100135000	40	0.143708	0.100668
chr8	100126001	100136000	38	0.127839	0.0908614
chr8	100127001	100137000	35	0.136723	0.0965806
chr8	100128001	100138000	39	0.122749	0.0843182
chr8	100129001	100139000	41	0.122865	0.0844724
chr8	100130001	100140000	43	0.113037	0.0746912
chr8	100131001	100141000	42	0.122118	0.0792006
chr8	100132001	100142000	34	0.174866	0.118968
chr8	100133001	100143000	31	0.178707	0.124866
chr8	100134001	100144000	36	0.133401	0.103197
chr8	100135001	100145000	34	0.0883025	0.0695329
chr8	100136001	100146000	43	0.0865058	0.0715168
chr8	100137001	100147000	45	0.0896955	0.0749293
chr8	100138001	100148000	43	0.0929725	0.0793903
chr8	100139001	100149000	42	0.0835347	0.0708657
chr8	100140001	100150000	43	0.08327	0.0715064
chr8	100141001	100151000	45	0.084682	0.070907
chr8	100142001	100152000	47	0.0759669	0.0664571
chr8	100143001	100153000	48	0.0757772	0.0652168
chr8	100144001	100154000	44	0.0357333	0.0345944
chr8	100145001	100155000	53	0.0230826	0.0242258
chr8	100146001	100156000	51	0.00317797	0.00577864
chr8	100147001	100157000	51	0.001854	0.00747369
chr8	100148001	100158000	53	0.0148138	0.0200853
chr8	100149001	100159000	52	0.0209788	0.0262506
chr8	100150001	100160000	50	0.0283084	0.0343548
chr8	100151001	100161000	45	0.0259115	0.035192
chr8	100152001	100162000	44	0.0655285	0.0612882
chr8	100153001	100163000	46	0.100143	0.0869918
chr8	100154001	100164000	41	0.146112	0.131905
chr8	100155001	100165000	32	0.217706	0.19484
chr8	100156001	100166000	26	0.297506	0.261439
chr8	100157001	100167000	27	0.296158	0.263041
chr8	100158001	100168000	28	0.300611	0.279768
chr8	100159001	100169000	27	0.31957	0.295731
chr8	100160001	100170000	27	0.319919	0.297867
chr8	100161001	100171000	30	0.315609	0.294723
chr8	100162001	100172000	29	0.281396	0.268838
chr8	100163001	100173000	32	0.254076	0.242784
chr8	100164001	100174000	41	0.279709	0.24945
chr8	100165001	100175000	53	0.314934	0.274697
chr8	100166001	100176000	56	0.327649	0.287267
chr8	100167001	100177000	57	0.324111	0.27631
chr8	100168001	100178000	58	0.30607	0.255086
chr8	100169001	100179000	63	0.287105	0.239578
chr8	100170001	100180000	68	0.341458	0.274571
chr8	100171001	100181000	70	0.3284	0.250452
chr8	100172001	100182000	71	0.331606	0.253912
chr8	100173001	100183000	71	0.322625	0.245409
chr8	100174001	100184000	64	0.303976	0.227094
chr8	100175001	100185000	57	0.252404	0.176713
chr8	100176001	100186000	67	0.21047	0.150564
chr8	100177001	100187000	75	0.219786	0.160591
chr8	100178001	100188000	80	0.216847	0.152688
chr8	100179001	100189000	87	0.209603	0.135101
chr8	100180001	100190000	96	0.115678	0.0849567
chr8	100181001	100191000	102	0.108619	0.0782064
chr8	100182001	100192000	111	0.0900622	0.0584945
chr8	100183001	100193000	123	0.0749205	0.0425315
chr8	100184001	100194000	128	0.0654108	0.0331651
chr8	100185001	100195000	131	0.0580259	0.0281089
chr8	100186001	100196000	124	0.0417694	0.0117884
chr8	100187001	100197000	121	0.00231475	-0.00839184
chr8	100188001	100198000	123	-0.00507673	-0.0122398
chr8	100189001	100199000	126	0.0275119	0.00656228
chr8	100190001	100200000	115	0.07245	0.0272049
chr8	100191001	100201000	103	0.082725	0.0324245
chr8	100192001	100202000	93	0.0945289	0.0395868
chr8	100193001	100203000	76	0.12171	0.0613979
chr8	100194001	100204000	66	0.140334	0.0760422
chr8	100195001	100205000	61	0.201165	0.116654
chr8	100196001	100206000	66	0.244653	0.154232
chr8	100197001	100207000	68	0.251032	0.18119
chr8	100198001	100208000	68	0.313821	0.231566
chr8	100199001	100209000	55	0.342292	0.243047
chr8	100200001	100210000	50	0.300315	0.212597
chr8	100201001	100211000	50	0.300315	0.212597
chr8	100202001	100212000	47	0.307638	0.228119
chr8	100203001	100213000	46	0.306467	0.224293
chr8	100204001	100214000	49	0.293771	0.212215
chr8	100205001	100215000	48	0.264746	0.188771
chr8	100206001	100216000	40	0.240831	0.179843
chr8	100207001	100217000	33	0.318775	0.235697
chr8	100208001	100218000	25	0.288846	0.206822
chr8	100209001	100219000	22	0.314674	0.241289
chr8	100210001	100220000	27	0.335649	0.256178
chr8	100211001	100221000	30	0.336939	0.250266
chr8	100212001	100222000	30	0.336939	0.250266
chr8	100213001	100223000	38	0.338954	0.260549
chr8	100214001	100224000	39	0.399198	0.316159
chr8	100215001	100225000	43	0.378861	0.29283
chr8	100216001	100226000	41	0.379516	0.301586
chr8	100217001	100227000	41	0.338608	0.261958
chr8	100218001	100228000	53	0.361111	0.283583
chr8	100219001	100229000	58	0.375439	0.303146
chr8	100220001	100230000	61	0.368313	0.306716
chr8	100221001	100231000	66	0.367698	0.318166
chr8	100222001	100232000	75	0.367449	0.323893
chr8	100223001	100233000	77	0.364362	0.326186
chr8	100224001	100234000	84	0.348343	0.316773
chr8	100225001	100235000	88	0.356759	0.329027
chr8	100226001	100236000	95	0.361085	0.336425
chr8	100227001	100237000	106	0.364958	0.345623
chr8	100228001	100238000	103	0.354521	0.343862
chr8	100229001	100239000	104	0.343284	0.330671
chr8	100230001	100240000	96	0.342627	0.329731
chr8	100231001	100241000	88	0.340904	0.326973
chr8	100232001	100242000	80	0.337579	0.322542
chr8	100233001	100243000	70	0.338339	0.322659
chr8	100234001	100244000	59	0.332958	0.314968
chr8	100235001	100245000	50	0.325897	0.307575
chr8	100236001	100246000	45	0.300617	0.268534
chr8	100237001	100247000	33	0.229173	0.192701
chr8	100238001	100248000	22	0.200685	0.145188
chr8	100239001	100249000	20	0.217063	0.146429
chr8	100240001	100250000	27	0.226965	0.155969
chr8	100241001	100251000	29	0.235237	0.164779
chr8	100242001	100252000	36	0.236663	0.180025
chr8	100243001	100253000	42	0.232147	0.180873
chr8	100244001	100254000	48	0.226973	0.179892
chr8	100245001	100255000	48	0.231004	0.184544
chr8	100246001	100256000	62	0.210596	0.17415
chr8	100247001	100257000	74	0.205795	0.171566
chr8	100248001	100258000	77	0.192283	0.161324
chr8	100249001	100259000	76	0.182017	0.152506
chr8	100250001	100260000	73	0.170849	0.14635
chr8	100251001	100261000	71	0.165779	0.142481
chr8	100252001	100262000	63	0.152554	0.128431
chr8	100253001	100263000	57	0.146721	0.122375
chr8	100254001	100264000	51	0.140563	0.116417
chr8	100255001	100265000	48	0.140523	0.116696
chr8	100256001	100266000	36	0.133976	0.116527
chr8	100257001	100267000	27	0.128975	0.120921
chr8	100258001	100268000	45	0.105976	0.10374
chr8	100259001	100269000	48	0.0919036	0.0896446
chr8	100260001	100270000	48	0.0878462	0.0871454
chr8	100261001	100271000	54	0.0871736	0.0848929
chr8	100262001	100272000	61	0.0801279	0.0768969
chr8	100263001	100273000	70	0.0757016	0.0663691
chr8	100264001	100274000	77	0.0759763	0.0648161
chr8	100265001	100275000	84	0.0732224	0.0600139
chr8	100266001	100276000	92	0.064905	0.0492798
chr8	100267001	100277000	90	0.0580753	0.0452178
chr8	100268001	100278000	66	0.0515831	0.032194
chr8	100269001	100279000	73	0.0906904	0.0664666
chr8	100270001	100280000	86	0.148218	0.113709
chr8	100271001	100281000	84	0.157673	0.121652
chr8	100272001	100282000	87	0.183369	0.137836
chr8	100273001	100283000	85	0.207054	0.158287
chr8	100274001	100284000	82	0.220732	0.171262
chr8	100275001	100285000	84	0.231072	0.186564
chr8	100276001	100286000	71	0.249707	0.222052
chr8	100277001	100287000	71	0.252319	0.225489
chr8	100278001	100288000	72	0.252777	0.226168
chr8	100279001	100289000	58	0.256419	0.229538
chr8	100280001	100290000	41	0.236386	0.198305
chr8	100281001	100291000	37	0.236033	0.197013
chr8	100282001	100292000	27	0.241318	0.200371
chr8	100283001	100293000	20	0.232391	0.199613
chr8	100284001	100294000	16	0.225021	0.191133
chr8	100285001	100295000	7	0.21848	0.197133
chr8	100286001	100296000	5	0.198823	0.180881
chr8	100287001	100297000	3	0.204965	0.169255
chr8	100288001	100298000	5	0.269938	0.205533
chr8	100289001	100299000	7	0.264449	0.218193
chr8	100290001	100300000	10	0.262523	0.202577
chr8	100291001	100301000	10	0.262523	0.202577
chr8	100292001	100302000	15	0.240567	0.181966
chr8	100293001	100303000	19	0.237668	0.192148
chr8	100294001	100304000	25	0.234467	0.192409
chr8	100295001	100305000	30	0.245172	0.204702
chr8	100296001	100306000	38	0.239107	0.205844
chr8	100297001	100307000	45	0.247107	0.220673
chr8	100298001	100308000	46	0.242464	0.221712
chr8	100299001	100309000	47	0.235996	0.214172
chr8	100300001	100310000	58	0.189668	0.177174
chr8	100301001	100311000	62	0.178665	0.166598
chr8	100302001	100312000	65	0.15334	0.145306
chr8	100303001	100313000	66	0.141674	0.129497
chr8	100304001	100314000	60	0.134254	0.123123
chr8	100305001	100315000	55	0.118907	0.110119
chr8	100306001	100316000	47	0.101145	0.0930967
chr8	100307001	100317000	41	0.0617932	0.0556295
chr8	100308001	100318000	42	0.0302713	0.0265222
chr8	100309001	100319000	46	0.0338328	0.0242716
chr8	100310001	100320000	47	0.018623	0.0104582
chr8	100311001	100321000	47	0.0272446	0.0190585
chr8	100312001	100322000	45	0.0675893	0.0454874
chr8	100313001	100323000	59	0.0756178	0.0559192
chr8	100314001	100324000	73	0.069878	0.0521196
chr8	100315001	100325000	89	0.0686495	0.0490248
chr8	100316001	100326000	101	0.0623164	0.0393148
chr8	100317001	100327000	104	0.0583744	0.0332441
chr8	100318001	100328000	104	0.0782974	0.0454772
chr8	100319001	100329000	103	0.100045	0.0611001
chr8	100320001	100330000	91	0.122291	0.0781064
chr8	100321001	100331000	88	0.126301	0.0793393
chr8	100322001	100332000	88	0.125274	0.0755573
chr8	100323001	100333000	74	0.152733	0.0891603
chr8	100324001	100334000	64	0.188644	0.112085
chr8	100325001	100335000	58	0.247705	0.169038
chr8	100326001	100336000	55	0.282448	0.234979
chr8	100327001	100337000	49	0.295317	0.269192
chr8	100328001	100338000	44	0.295051	0.273234
chr8	100329001	100339000	45	0.283967	0.262567
chr8	100330001	100340000	57	0.279045	0.233571
chr8	100331001	100341000	63	0.253274	0.205211
chr8	100332001	100342000	62	0.246629	0.203255
chr8	100333001	100343000	63	0.227511	0.179434
chr8	100334001	100344000	65	0.213641	0.162912
chr8	100335001	100345000	59	0.179008	0.127562
chr8	100336001	100346000	57	0.139325	0.0941732
chr8	100337001	100347000	63	0.136826	0.0932501
chr8	100338001	100348000	64	0.134177	0.09136
chr8	100339001	100349000	59	0.119292	0.0754957
chr8	100340001	100350000	44	0.060736	0.0467802
chr8	100341001	100351000	40	0.0705313	0.0518902
chr8	100342001	100352000	41	0.0789935	0.0552208
chr8	100343001	100353000	36	0.0971882	0.0718634
chr8	100344001	100354000	31	0.09879	0.0721786
chr8	100345001	100355000	31	0.123389	0.0937605
chr8	100346001	100356000	25	0.200514	0.12578
chr8	100347001	100357000	19	0.229771	0.138822
chr8	100348001	100358000	18	0.246409	0.148074
chr8	100349001	100359000	20	0.257318	0.156261
chr8	100350001	100360000	20	0.257318	0.156261
chr8	100351001	100361000	37	0.244887	0.143527
chr8	100352001	100362000	37	0.257093	0.167177
chr8	100353001	100363000	47	0.21274	0.125424
chr8	100354001	100364000	62	0.157905	0.0891575
chr8	100355001	100365000	71	0.127118	0.06555
chr8	100356001	100366000	82	0.0907031	0.0464458
chr8	100357001	100367000	89	0.0853973	0.0433795
chr8	100358001	100368000	93	0.0871919	0.0461557
chr8	100359001	100369000	94	0.0760068	0.03595
chr8	100360001	100370000	99	0.0790227	0.0394698
chr8	100361001	100371000	82	0.0451133	0.0274255
chr8	100362001	100372000	83	0.0240212	0.0115525
chr8	100363001	100373000	78	0.043494	0.0191418
chr8	100364001	100374000	64	0.0573911	0.0272536
chr8	100365001	100375000	56	0.0680214	0.0312884
chr8	100366001	100376000	53	0.074052	0.0298574
chr8	100367001	100377000	46	0.0844346	0.0332657
chr8	100368001	100378000	45	0.0831854	0.0320952
chr8	100369001	100379000	43	0.0899072	0.0347581
chr8	100370001	100380000	40	0.0869389	0.0323326
chr8	100371001	100381000	42	0.0649655	0.0202224
chr8	100372001	100382000	42	0.051872	0.0154542
chr8	100373001	100383000	36	0.013741	0.00432387
chr8	100374001	100384000	36	0.0214039	0.010473
chr8	100375001	100385000	49	0.0345885	0.0201366
chr8	100376001	100386000	51	0.040972	0.0303923
chr8	100377001	100387000	56	0.041399	0.0296991
chr8	100378001	100388000	59	0.0325404	0.0211946
chr8	100379001	100389000	62	0.0384719	0.030059
chr8	100380001	100390000	63	0.0320748	0.0235788
chr8	100381001	100391000	59	0.0335079	0.0246512
chr8	100382001	100392000	57	0.0432072	0.0324615
chr8	100383001	100393000	57	0.0432072	0.0324615
chr8	100384001	100394000	55	0.042334	0.0314255
chr8	100385001	100395000	37	0.039885	0.0321465
chr8	100386001	100396000	26	0.0409846	0.0320927
chr8	100387001	100397000	23	0.0544679	0.0415859
chr8	100388001	100398000	18	0.0764809	0.054976
chr8	100389001	100399000	17	0.154259	0.108029
chr8	100390001	100400000	15	0.208847	0.154153
chr8	100391001	100401000	15	0.221685	0.172318
chr8	100392001	100402000	21	0.178001	0.128124
chr8	100393001	100403000	22	0.190597	0.138511
chr8	100394001	100404000	26	0.225388	0.170527
chr8	100395001	100405000	28	0.229583	0.177182
chr8	100396001	100406000	28	0.229583	0.177182
chr8	100397001	100407000	26	0.229818	0.181765
chr8	100398001	100408000	27	0.239499	0.198174
chr8	100399001	100409000	22	0.227699	0.179996
chr8	100400001	100410000	21	0.213905	0.168352
chr8	100401001	100411000	20	0.209287	0.162391
chr8	100402001	100412000	12	0.333699	0.322927
chr8	100403001	100413000	12	0.328012	0.317172
chr8	100404001	100414000	8	0.31337	0.302451
chr8	100405001	100415000	7	0.315344	0.265486
chr8	100406001	100416000	11	0.237585	0.182041
chr8	100407001	100417000	11	0.237585	0.182041
chr8	100408001	100418000	9	0.217298	0.156827
chr8	100409001	100419000	10	0.222736	0.167996
chr8	100410001	100420000	11	0.303421	0.223379
chr8	100411001	100421000	12	0.299135	0.225584
chr8	100412001	100422000	10	0.266695	0.188572
chr8	100413001	100423000	10	0.254458	0.156433
chr8	100414001	100424000	11	0.253976	0.164925
chr8	100415001	100425000	11	0.252728	0.16559
chr8	100416001	100426000	11	0.521214	0.355955
chr8	100417001	100427000	13	0.535356	0.38548
chr8	100418001	100428000	14	0.551468	0.409095
chr8	100419001	100429000	16	0.572722	0.385525
chr8	100420001	100430000	17	0.590813	0.408437
chr8	100421001	100431000	21	0.583033	0.384769
chr8	100422001	100432000	24	0.625405	0.439409
chr8	100423001	100433000	26	0.636596	0.461578
chr8	100424001	100434000	31	0.649518	0.494221
chr8	100425001	100435000	34	0.663153	0.529173
chr8	100426001	100436000	37	0.685328	0.573728
chr8	100427001	100437000	37	0.69563	0.585248
chr8	100428001	100438000	42	0.676415	0.572314
chr8	100429001	100439000	50	0.701452	0.622555
chr8	100430001	100440000	57	0.712039	0.641585
chr8	100431001	100441000	58	0.728126	0.672975
chr8	100432001	100442000	61	0.723087	0.669371
chr8	100433001	100443000	64	0.70596	0.654183
chr8	100434001	100444000	59	0.712865	0.662292
chr8	100435001	100445000	57	0.70858	0.657481
chr8	100436001	100446000	51	0.690769	0.626722
chr8	100437001	100447000	53	0.672545	0.598883
chr8	100438001	100448000	52	0.659784	0.576639
chr8	100439001	100449000	43	0.61181	0.526024
chr8	100440001	100450000	36	0.547319	0.452865
chr8	100441001	100451000	39	0.495641	0.4223
chr8	100442001	100452000	40	0.437052	0.364486
chr8	100443001	100453000	38	0.419809	0.341698
chr8	100444001	100454000	39	0.398211	0.317599
chr8	100445001	100455000	43	0.361775	0.283243
chr8	100446001	100456000	49	0.348615	0.274237
chr8	100447001	100457000	50	0.334215	0.270008
chr8	100448001	100458000	53	0.323024	0.264135
chr8	100449001	100459000	61	0.310744	0.252312
chr8	100450001	100460000	63	0.297041	0.237364
chr8	100451001	100461000	55	0.254687	0.202755
chr8	100452001	100462000	57	0.230369	0.185364
chr8	100453001	100463000	59	0.228387	0.188234
chr8	100454001	100464000	61	0.222767	0.18561
chr8	100455001	100465000	73	0.272232	0.223979
chr8	100456001	100466000	77	0.267356	0.220046
chr8	100457001	100467000	75	0.26236	0.2097
chr8	100458001	100468000	72	0.261061	0.197798
chr8	100459001	100469000	65	0.260277	0.196089
chr8	100460001	100470000	66	0.252705	0.192451
chr8	100461001	100471000	67	0.248703	0.186172
chr8	100462001	100472000	58	0.243652	0.181081
chr8	100463001	100473000	54	0.237983	0.173685
chr8	100464001	100474000	52	0.239277	0.173684
chr8	100465001	100475000	34	0.134694	0.0930737
chr8	100466001	100476000	24	0.0900476	0.0549473
chr8	100467001	100477000	22	0.096054	0.0644504
chr8	100468001	100478000	20	0.0721912	0.0633027
chr8	100469001	100479000	24	0.0800678	0.070616
chr8	100470001	100480000	25	0.094274	0.0853094
chr8	100471001	100481000	30	0.126728	0.0988812
chr8	100472001	100482000	32	0.161723	0.1284
chr8	100473001	100483000	32	0.200477	0.154718
chr8	100474001	100484000	32	0.20652	0.155084
chr8	100475001	100485000	34	0.199755	0.144164
chr8	100476001	100486000	36	0.226646	0.156258
chr8	100477001	100487000	37	0.227287	0.156375
chr8	100478001	100488000	44	0.258063	0.153844
chr8	100479001	100489000	41	0.285833	0.158225
chr8	100480001	100490000	38	0.32148	0.15403
chr8	100481001	100491000	34	0.297683	0.149458
chr8	100482001	100492000	34	0.257822	0.116028
chr8	100483001	100493000	34	0.202933	0.0834573
chr8	100484001	100494000	32	0.209076	0.0868045
chr8	100485001	100495000	30	0.221155	0.0946282
chr8	100486001	100496000	27	0.181207	0.0795972
chr8	100487001	100497000	25	0.170752	0.0697075
chr8	100488001	100498000	15	0.0717568	0.0370067
chr8	100489001	100499000	15	0.0145	0.00586189
chr8	100490001	100500000	14	0.0163024	0.00962607
chr8	100491001	100501000	15	0.0169595	0.0105445
chr8	100492001	100502000	16	0.0198343	0.0155346
chr8	100493001	100503000	21	0.0267656	0.0239944
chr8	100494001	100504000	28	0.0202989	0.0153063
chr8	100495001	100505000	33	0.0205667	0.0165341
chr8	100496001	100506000	37	0.0226886	0.0186651
chr8	100497001	100507000	42	0.0242175	0.0193179
chr8	100498001	100508000	48	0.0308261	0.0277359
chr8	100499001	100509000	46	0.0326147	0.0305569
chr8	100500001	100510000	52	0.0396447	0.0383049
chr8	100501001	100511000	55	0.0423544	0.0366737
chr8	100502001	100512000	53	0.0513868	0.0437752
chr8	100503001	100513000	49	0.05424	0.044762
chr8	100504001	100514000	48	0.061561	0.053469
chr8	100505001	100515000	48	0.0694436	0.060808
chr8	100506001	100516000	52	0.0714493	0.0632193
chr8	100507001	100517000	52	0.0793257	0.0716592
chr8	100508001	100518000	52	0.083794	0.0744456
chr8	100509001	100519000	56	0.0865408	0.0757166
chr8	100510001	100520000	52	0.0861487	0.0730365
chr8	100511001	100521000	53	0.0940157	0.0872088
chr8	100512001	100522000	55	0.0927658	0.0858565
chr8	100513001	100523000	55	0.0971181	0.0912089
chr8	100514001	100524000	53	0.102632	0.0953888
chr8	100515001	100525000	51	0.104468	0.0969909
chr8	100516001	100526000	45	0.108104	0.100574
chr8	100517001	100527000	45	0.106238	0.0973509
chr8	100518001	100528000	43	0.10168	0.0929665
chr8	100519001	100529000	41	0.104758	0.0955263
chr8	100520001	100530000	39	0.116834	0.10656
chr8	100521001	100531000	42	0.131047	0.118783
chr8	100522001	100532000	46	0.13183	0.120335
chr8	100523001	100533000	51	0.132966	0.121957
chr8	100524001	100534000	51	0.136319	0.128018
chr8	100525001	100535000	55	0.138208	0.128873
chr8	100526001	100536000	62	0.139627	0.131138
chr8	100527001	100537000	63	0.144074	0.136311
chr8	100528001	100538000	75	0.151468	0.14061
chr8	100529001	100539000	85	0.160504	0.152835
chr8	100530001	100540000	85	0.156658	0.148698
chr8	100531001	100541000	76	0.154366	0.146185
chr8	100532001	100542000	71	0.154218	0.146791
chr8	100533001	100543000	64	0.15537	0.147903
chr8	100534001	100544000	66	0.149273	0.141152
chr8	100535001	100545000	66	0.148814	0.141342
chr8	100536001	100546000	60	0.153858	0.143789
chr8	100537001	100547000	55	0.151739	0.141782
chr8	100538001	100548000	39	0.149805	0.142518
chr8	100539001	100549000	26	0.119114	0.103666
chr8	100540001	100550000	24	0.124503	0.108967
chr8	100541001	100551000	25	0.158401	0.14685
chr8	100542001	100552000	28	0.256793	0.202612
chr8	100543001	100553000	31	0.243671	0.193213
chr8	100544001	100554000	31	0.249945	0.193289
chr8	100545001	100555000	27	0.252751	0.18967
chr8	100546001	100556000	27	0.279165	0.212984
chr8	100547001	100557000	27	0.287754	0.219413
chr8	100548001	100558000	36	0.252583	0.159958
chr8	100549001	100559000	40	0.250043	0.143616
chr8	100550001	100560000	44	0.245787	0.12948
chr8	100551001	100561000	63	0.205743	0.0672592
chr8	100552001	100562000	64	0.114218	0.0327843
chr8	100553001	100563000	63	0.111396	0.0285402
chr8	100554001	100564000	61	0.0968059	0.0227119
chr8	100555001	100565000	59	0.108118	0.0219792
chr8	100556001	100566000	59	0.0197968	0.00278118
chr8	100557001	100567000	67	0.0391721	0.011559
chr8	100558001	100568000	67	0.0662588	0.0316587
chr8	100559001	100569000	73	0.102032	0.05461
chr8	100560001	100570000	73	0.109407	0.0621628
chr8	100561001	100571000	56	0.124987	0.0979552
chr8	100562001	100572000	59	0.137284	0.117615
chr8	100563001	100573000	59	0.139842	0.122537
chr8	100564001	100574000	60	0.146049	0.131964
chr8	100565001	100575000	61	0.140718	0.129631
chr8	100566001	100576000	68	0.141813	0.134766
chr8	100567001	100577000	69	0.140038	0.13842
chr8	100568001	100578000	62	0.143233	0.140964
chr8	100569001	100579000	57	0.151018	0.146043
chr8	100570001	100580000	55	0.14986	0.14687
chr8	100571001	100581000	54	0.150792	0.1481
chr8	100572001	100582000	49	0.148987	0.142681
chr8	100573001	100583000	53	0.159694	0.14977
chr8	100574001	100584000	51	0.161678	0.150896
chr8	100575001	100585000	61	0.157906	0.140729
chr8	100576001	100586000	68	0.154445	0.131448
chr8	100577001	100587000	67	0.154598	0.130283
chr8	100578001	100588000	104	0.134873	0.0992037
chr8	100579001	100589000	114	0.129742	0.0926082
chr8	100580001	100590000	142	0.109895	0.0821032
chr8	100581001	100591000	158	0.104738	0.0803896
chr8	100582001	100592000	170	0.101082	0.0793123
chr8	100583001	100593000	172	0.102739	0.0803495
chr8	100584001	100594000	174	0.101473	0.0791986
chr8	100585001	100595000	165	0.101399	0.0789951
chr8	100586001	100596000	158	0.112841	0.0860417
chr8	100587001	100597000	165	0.139824	0.104257
chr8	100588001	100598000	130	0.145288	0.11901
chr8	100589001	100599000	115	0.145378	0.122075
chr8	100590001	100600000	88	0.170077	0.144232
chr8	100591001	100601000	71	0.187204	0.152978
chr8	100592001	100602000	58	0.215726	0.168508
chr8	100593001	100603000	50	0.212568	0.160883
chr8	100594001	100604000	51	0.213776	0.160341
chr8	100595001	100605000	58	0.224592	0.167907
chr8	100596001	100606000	53	0.201499	0.141948
chr8	100597001	100607000	40	0.100465	0.0736205
chr8	100598001	100608000	42	0.101325	0.06497
chr8	100599001	100609000	42	0.1184	0.0723147
chr8	100600001	100610000	45	0.123252	0.0724387
chr8	100601001	100611000	44	0.141788	0.0878597
chr8	100602001	100612000	41	0.137448	0.0845662
chr8	100603001	100613000	41	0.133641	0.0829028
chr8	100604001	100614000	36	0.132155	0.0767095
chr8	100605001	100615000	28	0.0938724	0.0509993
chr8	100606001	100616000	24	0.138393	0.0811842
chr8	100607001	100617000	24	0.169586	0.0993184
chr8	100608001	100618000	20	0.218717	0.154638
chr8	100609001	100619000	19	0.183641	0.136104
chr8	100610001	100620000	15	0.22578	0.190448
chr8	100611001	100621000	16	0.181136	0.152887
chr8	100612001	100622000	20	0.167694	0.151911
chr8	100613001	100623000	22	0.154054	0.140739
chr8	100614001	100624000	28	0.123752	0.120555
chr8	100615001	100625000	29	0.100629	0.102152
chr8	100616001	100626000	32	0.0780193	0.078449
chr8	100617001	100627000	33	0.113259	0.0958584
chr8	100618001	100628000	37	0.142988	0.107589
chr8	100619001	100629000	50	0.170033	0.134406
chr8	100620001	100630000	65	0.169761	0.134872
chr8	100621001	100631000	71	0.173949	0.139617
chr8	100622001	100632000	74	0.172258	0.13692
chr8	100623001	100633000	79	0.176041	0.14168
chr8	100624001	100634000	82	0.16982	0.134274
chr8	100625001	100635000	90	0.16738	0.130856
chr8	100626001	100636000	94	0.165549	0.126936
chr8	100627001	100637000	111	0.146261	0.111179
chr8	100628001	100638000	105	0.133679	0.102891
chr8	100629001	100639000	97	0.112869	0.0838495
chr8	100630001	100640000	90	0.0931596	0.063619
chr8	100631001	100641000	88	0.08357	0.0528329
chr8	100632001	100642000	83	0.0880003	0.0557765
chr8	100633001	100643000	98	0.0850518	0.0554287
chr8	100634001	100644000	105	0.107466	0.0774791
chr8	100635001	100645000	102	0.105654	0.0779927
chr8	100636001	100646000	99	0.113328	0.0872242
chr8	100637001	100647000	86	0.118484	0.0957735
chr8	100638001	100648000	97	0.123977	0.105903
chr8	100639001	100649000	97	0.132093	0.114418
chr8	100640001	100650000	89	0.142803	0.126703
chr8	100641001	100651000	86	0.148285	0.135502
chr8	100642001	100652000	90	0.152676	0.13546
chr8	100643001	100653000	71	0.157833	0.146314
chr8	100644001	100654000	58	0.148213	0.13606
chr8	100645001	100655000	57	0.16369	0.143204
chr8	100646001	100656000	62	0.152044	0.128809
chr8	100647001	100657000	73	0.121548	0.097954
chr8	100648001	100658000	71	0.106845	0.0755523
chr8	100649001	100659000	75	0.095045	0.0634197
chr8	100650001	100660000	86	0.0903365	0.0577349
chr8	100651001	100661000	93	0.0962804	0.0636234
chr8	100652001	100662000	91	0.0871231	0.0617267
chr8	100653001	100663000	92	0.0954008	0.0693632
chr8	100654001	100664000	97	0.107891	0.0819219
chr8	100655001	100665000	91	0.0997814	0.0782162
chr8	100656001	100666000	86	0.108299	0.0836098
chr8	100657001	100667000	69	0.133325	0.102941
chr8	100658001	100668000	62	0.150008	0.118597
chr8	100659001	100669000	56	0.175262	0.138029
chr8	100660001	100670000	49	0.207339	0.167126
chr8	100661001	100671000	44	0.203133	0.166978
chr8	100662001	100672000	47	0.203486	0.163482
chr8	100663001	100673000	47	0.198736	0.160841
chr8	100664001	100674000	44	0.161601	0.125186
chr8	100665001	100675000	46	0.154742	0.122513
chr8	100666001	100676000	56	0.121662	0.104641
chr8	100667001	100677000	61	0.114035	0.104844
chr8	100668001	100678000	65	0.111056	0.105655
chr8	100669001	100679000	67	0.0978584	0.0974515
chr8	100670001	100680000	72	0.0897318	0.0943253
chr8	100671001	100681000	70	0.0885223	0.095283
chr8	100672001	100682000	64	0.0698333	0.0827453
chr8	100673001	100683000	62	0.0582491	0.0721894
chr8	100674001	100684000	65	0.0697275	0.07925
chr8	100675001	100685000	67	0.0848956	0.0880037
chr8	100676001	100686000	56	0.102672	0.0972327
chr8	100677001	100687000	59	0.131287	0.11077
chr8	100678001	100688000	67	0.134429	0.108122
chr8	100679001	100689000	73	0.139534	0.109242
chr8	100680001	100690000	77	0.160218	0.122121
chr8	100681001	100691000	86	0.148246	0.110531
chr8	100682001	100692000	94	0.145178	0.110182
chr8	100683001	100693000	102	0.150969	0.116898
chr8	100684001	100694000	103	0.161933	0.124923
chr8	100685001	100695000	112	0.140395	0.111342
chr8	100686001	100696000	116	0.131046	0.105348
chr8	100687001	100697000	114	0.109512	0.0905902
chr8	100688001	100698000	105	0.101903	0.0848199
chr8	100689001	100699000	97	0.0925468	0.079759
chr8	100690001	100700000	91	0.0633564	0.0587025
chr8	100691001	100701000	84	0.0702564	0.0649391
chr8	100692001	100702000	88	0.0626481	0.0582102
chr8	100693001	100703000	93	0.0539368	0.050194
chr8	100694001	100704000	84	0.0416609	0.0397151
chr8	100695001	100705000	78	0.0432286	0.0401204
chr8	100696001	100706000	77	0.0470686	0.0419848
chr8	100697001	100707000	75	0.0531175	0.0494788
chr8	100698001	100708000	75	0.0537421	0.049545
chr8	100699001	100709000	75	0.0565569	0.051355
chr8	100700001	100710000	76	0.0535609	0.0475897
chr8	100701001	100711000	73	0.0463419	0.0437932
chr8	100702001	100712000	59	0.0488717	0.0459657
chr8	100703001	100713000	43	0.0423513	0.0396365
chr8	100704001	100714000	49	0.0359138	0.0346305
chr8	100705001	100715000	47	0.0292659	0.0297518
chr8	100706001	100716000	51	0.0169659	0.0195753
chr8	100707001	100717000	49	0.0122544	0.0111947
chr8	100708001	100718000	52	0.00852757	0.00819947
chr8	100709001	100719000	61	0.0436901	0.0344008
chr8	100710001	100720000	56	0.079597	0.0597846
chr8	100711001	100721000	62	0.0941239	0.0676936
chr8	100712001	100722000	76	0.122826	0.0933694
chr8	100713001	100723000	92	0.149487	0.117722
chr8	100714001	100724000	94	0.183895	0.145706
chr8	100715001	100725000	105	0.225236	0.194205
chr8	100716001	100726000	100	0.246084	0.216918
chr8	100717001	100727000	102	0.261389	0.232634
chr8	100718001	100728000	99	0.285534	0.258147
chr8	100719001	100729000	94	0.289685	0.26718
chr8	100720001	100730000	91	0.28915	0.265748
chr8	100721001	100731000	86	0.302746	0.281844
chr8	100722001	100732000	85	0.315993	0.297729
chr8	100723001	100733000	78	0.325355	0.293042
chr8	100724001	100734000	79	0.304358	0.267322
chr8	100725001	100735000	70	0.255382	0.217947
chr8	100726001	100736000	78	0.244989	0.185501
chr8	100727001	100737000	89	0.21714	0.144475
chr8	100728001	100738000	106	0.188767	0.115321
chr8	100729001	100739000	120	0.182105	0.103687
chr8	100730001	100740000	132	0.174866	0.0914928
chr8	100731001	100741000	140	0.166745	0.0830839
chr8	100732001	100742000	145	0.135922	0.0559753
chr8	100733001	100743000	154	0.134142	0.0536384
chr8	100734001	100744000	158	0.120913	0.0481067
chr8	100735001	100745000	167	0.123301	0.0429837
chr8	100736001	100746000	164	0.119815	0.0403239
chr8	100737001	100747000	163	0.123504	0.0415005
chr8	100738001	100748000	165	0.132034	0.0471794
chr8	100739001	100749000	178	0.14122	0.0580077
chr8	100740001	100750000	192	0.159386	0.0756759
chr8	100741001	100751000	200	0.168375	0.0882672
chr8	100742001	100752000	203	0.17778	0.0964966
chr8	100743001	100753000	232	0.179943	0.105185
chr8	100744001	100754000	255	0.179945	0.110412
chr8	100745001	100755000	287	0.185304	0.125655
chr8	100746001	100756000	329	0.178489	0.130011
chr8	100747001	100757000	324	0.177699	0.135883
chr8	100748001	100758000	307	0.177828	0.139536
chr8	100749001	100759000	277	0.178831	0.142472
chr8	100750001	100760000	263	0.176439	0.14449
chr8	100751001	100761000	254	0.169922	0.142016
chr8	100752001	100762000	240	0.166737	0.145351
chr8	100753001	100763000	202	0.173061	0.151624
chr8	100754001	100764000	177	0.219238	0.183048
chr8	100755001	100765000	143	0.225904	0.187256
chr8	100756001	100766000	99	0.25056	0.213004
chr8	100757001	100767000	93	0.256147	0.215306
chr8	100758001	100768000	94	0.245384	0.208173
chr8	100759001	100769000	98	0.236975	0.206567
chr8	100760001	100770000	85	0.23804	0.206283
chr8	100761001	100771000	77	0.240295	0.208954
chr8	100762001	100772000	73	0.235329	0.204723
chr8	100763001	100773000	66	0.239267	0.212589
chr8	100764001	100774000	56	0.154571	0.145517
chr8	100765001	100775000	48	0.167356	0.165414
chr8	100766001	100776000	45	0.190745	0.181284
chr8	100767001	100777000	48	0.262163	0.239258
chr8	100768001	100778000	45	0.327397	0.305654
chr8	100769001	100779000	48	0.426381	0.397127
chr8	100770001	100780000	53	0.431934	0.399423
chr8	100771001	100781000	59	0.44565	0.386772
chr8	100772001	100782000	60	0.460913	0.405614
chr8	100773001	100783000	64	0.473607	0.411801
chr8	100774001	100784000	73	0.481315	0.402745
chr8	100775001	100785000	79	0.487303	0.393687
chr8	100776001	100786000	76	0.516162	0.420133
chr8	100777001	100787000	75	0.509345	0.406376
chr8	100778001	100788000	76	0.509837	0.404011
chr8	100779001	100789000	72	0.491379	0.377453
chr8	100780001	100790000	76	0.501831	0.376516
chr8	100781001	100791000	70	0.505735	0.395449
chr8	100782001	100792000	68	0.498701	0.382907
chr8	100783001	100793000	69	0.468037	0.348515
chr8	100784001	100794000	64	0.47937	0.374087
chr8	100785001	100795000	57	0.498974	0.403475
chr8	100786001	100796000	62	0.460333	0.368296
chr8	100787001	100797000	65	0.457357	0.363221
chr8	100788001	100798000	67	0.429023	0.326229
chr8	100789001	100799000	67	0.427629	0.323975
chr8	100790001	100800000	58	0.406007	0.314527
chr8	100791001	100801000	57	0.395877	0.298646
chr8	100792001	100802000	66	0.363927	0.273057
chr8	100793001	100803000	79	0.326548	0.248684
chr8	100794001	100804000	84	0.287687	0.216181
chr8	100795001	100805000	83	0.238216	0.181297
chr8	100796001	100806000	83	0.212527	0.163249
chr8	100797001	100807000	75	0.170245	0.13726
chr8	100798001	100808000	81	0.178337	0.142993
chr8	100799001	100809000	90	0.172245	0.128891
chr8	100800001	100810000	98	0.166572	0.127134
chr8	100801001	100811000	100	0.164609	0.126841
chr8	100802001	100812000	99	0.166012	0.129577
chr8	100803001	100813000	82	0.171677	0.131765
chr8	100804001	100814000	77	0.173372	0.133774
chr8	100805001	100815000	77	0.177749	0.137956
chr8	100806001	100816000	74	0.189908	0.151248
chr8	100807001	100817000	83	0.165172	0.136127
chr8	100808001	100818000	79	0.134	0.114355
chr8	100809001	100819000	67	0.0994591	0.0932259
chr8	100810001	100820000	63	0.0915201	0.0876345
chr8	100811001	100821000	67	0.100018	0.101293
chr8	100812001	100822000	66	0.100005	0.104136
chr8	100813001	100823000	70	0.0909856	0.101154
chr8	100814001	100824000	73	0.0803206	0.0916431
chr8	100815001	100825000	78	0.100892	0.103603
chr8	100816001	100826000	80	0.10061	0.101058
chr8	100817001	100827000	75	0.110701	0.106911
chr8	100818001	100828000	74	0.127321	0.119059
chr8	100819001	100829000	74	0.134546	0.128257
chr8	100820001	100830000	83	0.147283	0.141275
chr8	100821001	100831000	88	0.13628	0.121391
chr8	100822001	100832000	95	0.131854	0.112268
chr8	100823001	100833000	94	0.135966	0.108491
chr8	100824001	100834000	101	0.132558	0.107849
chr8	100825001	100835000	102	0.120568	0.103454
chr8	100826001	100836000	104	0.117883	0.105903
chr8	100827001	100837000	113	0.117636	0.103161
chr8	100828001	100838000	118	0.107304	0.0949441
chr8	100829001	100839000	122	0.0973631	0.0835574
chr8	100830001	100840000	116	0.0837746	0.071232
chr8	100831001	100841000	116	0.0862347	0.0748948
chr8	100832001	100842000	105	0.0811685	0.072393
chr8	100833001	100843000	107	0.0786381	0.0725764
chr8	100834001	100844000	105	0.0780757	0.0723922
chr8	100835001	100845000	98	0.0739725	0.0670426
chr8	100836001	100846000	94	0.0662838	0.0577759
chr8	100837001	100847000	85	0.0755519	0.0671135
chr8	100838001	100848000	83	0.12126	0.114274
chr8	100839001	100849000	80	0.150553	0.144648
chr8	100840001	100850000	79	0.182069	0.170582
chr8	100841001	100851000	70	0.198608	0.187562
chr8	100842001	100852000	68	0.204983	0.191963
chr8	100843001	100853000	61	0.226082	0.204924
chr8	100844001	100854000	52	0.247289	0.2163
chr8	100845001	100855000	54	0.255278	0.219159
chr8	100846001	100856000	53	0.274972	0.229823
chr8	100847001	100857000	52	0.280285	0.227542
chr8	100848001	100858000	43	0.242089	0.171369
chr8	100849001	100859000	45	0.19879	0.137154
chr8	100850001	100860000	43	0.15954	0.106481
chr8	100851001	100861000	43	0.168932	0.109685
chr8	100852001	100862000	41	0.179804	0.117249
chr8	100853001	100863000	45	0.179162	0.11498
chr8	100854001	100864000	44	0.189767	0.125156
chr8	100855001	100865000	45	0.165922	0.113809
chr8	100856001	100866000	48	0.147713	0.111038
chr8	100857001	100867000	48	0.142686	0.107223
chr8	100858001	100868000	52	0.153897	0.117173
chr8	100859001	100869000	52	0.154793	0.117199
chr8	100860001	100870000	52	0.133683	0.105479
chr8	100861001	100871000	51	0.13007	0.106733
chr8	100862001	100872000	56	0.122803	0.0990039
chr8	100863001	100873000	52	0.128246	0.104926
chr8	100864001	100874000	53	0.140175	0.116494
chr8	100865001	100875000	54	0.152444	0.132365
chr8	100866001	100876000	53	0.159817	0.139674
chr8	100867001	100877000	53	0.174905	0.144251
chr8	100868001	100878000	49	0.167124	0.135245
chr8	100869001	100879000	51	0.200031	0.141029
chr8	100870001	100880000	54	0.258863	0.169799
chr8	100871001	100881000	56	0.324871	0.202381
chr8	100872001	100882000	55	0.357195	0.238286
chr8	100873001	100883000	59	0.352959	0.242883
chr8	100874001	100884000	62	0.359733	0.255353
chr8	100875001	100885000	61	0.383171	0.278495
chr8	100876001	100886000	62	0.384095	0.290477
chr8	100877001	100887000	61	0.380372	0.295499
chr8	100878001	100888000	61	0.39275	0.315947
chr8	100879001	100889000	60	0.394037	0.338134
chr8	100880001	100890000	62	0.389343	0.325968
chr8	100881001	100891000	67	0.347135	0.27629
chr8	100882001	100892000	74	0.324834	0.244376
chr8	100883001	100893000	69	0.326023	0.239519
chr8	100884001	100894000	61	0.318534	0.22861
chr8	100885001	100895000	54	0.299902	0.207794
chr8	100886001	100896000	52	0.329453	0.221499
chr8	100887001	100897000	53	0.359959	0.23637
chr8	100888001	100898000	54	0.351656	0.224708
chr8	100889001	100899000	50	0.352189	0.213569
chr8	100890001	100900000	44	0.336859	0.208292
chr8	100891001	100901000	41	0.362346	0.2299
chr8	100892001	100902000	42	0.429817	0.310418
chr8	100893001	100903000	59	0.439734	0.331
chr8	100894001	100904000	68	0.423244	0.314973
chr8	100895001	100905000	73	0.419551	0.304039
chr8	100896001	100906000	79	0.396842	0.279727
chr8	100897001	100907000	80	0.401836	0.280817
chr8	100898001	100908000	80	0.40415	0.28073
chr8	100899001	100909000	86	0.403199	0.266113
chr8	100900001	100910000	91	0.402309	0.250872
chr8	100901001	100911000	95	0.410918	0.254034
chr8	100902001	100912000	87	0.397586	0.227813
chr8	100903001	100913000	75	0.377296	0.196557
chr8	100904001	100914000	70	0.414244	0.214432
chr8	100905001	100915000	73	0.397959	0.22202
chr8	100906001	100916000	66	0.426689	0.237007
chr8	100907001	100917000	62	0.401856	0.216583
chr8	100908001	100918000	61	0.396258	0.213185
chr8	100909001	100919000	55	0.408391	0.234198
chr8	100910001	100920000	47	0.418803	0.263769
chr8	100911001	100921000	39	0.414564	0.273821
chr8	100912001	100922000	37	0.428037	0.309469
chr8	100913001	100923000	34	0.409198	0.295501
chr8	100914001	100924000	30	0.379074	0.262982
chr8	100915001	100925000	29	0.386471	0.237453
chr8	100916001	100926000	31	0.284714	0.171452
chr8	100917001	100927000	33	0.263686	0.168948
chr8	100918001	100928000	48	0.187331	0.10658
chr8	100919001	100929000	58	0.134679	0.0712599
chr8	100920001	100930000	65	0.123048	0.0592527
chr8	100921001	100931000	69	0.0903481	0.0441951
chr8	100922001	100932000	74	0.0535504	0.0274845
chr8	100923001	100933000	79	0.0594071	0.0329559
chr8	100924001	100934000	84	0.0612562	0.0360241
chr8	100925001	100935000	80	0.0434403	0.0281803
chr8	100926001	100936000	79	0.0501108	0.0323466
chr8	100927001	100937000	82	0.051327	0.0332426
chr8	100928001	100938000	69	0.0621114	0.0400394
chr8	100929001	100939000	67	0.0608937	0.040468
chr8	100930001	100940000	62	0.0629217	0.044735
chr8	100931001	100941000	64	0.0636122	0.0468913
chr8	100932001	100942000	65	0.0582043	0.0462874
chr8	100933001	100943000	64	0.05702	0.0430346
chr8	100934001	100944000	63	0.0593383	0.0417031
chr8	100935001	100945000	68	0.0723283	0.0485717
chr8	100936001	100946000	68	0.072955	0.0478981
chr8	100937001	100947000	67	0.0802971	0.05186
chr8	100938001	100948000	67	0.0856474	0.0536062
chr8	100939001	100949000	60	0.0974527	0.0635291
chr8	100940001	100950000	61	0.095409	0.061843
chr8	100941001	100951000	57	0.0922366	0.0559151
chr8	100942001	100952000	49	0.0985132	0.0525291
chr8	100943001	100953000	53	0.0833918	0.0391256
chr8	100944001	100954000	51	0.0822729	0.0404332
chr8	100945001	100955000	48	0.0640585	0.0269653
chr8	100946001	100956000	48	0.0594648	0.0277699
chr8	100947001	100957000	47	0.0437658	0.0195305
chr8	100948001	100958000	47	0.0582609	0.0305475
chr8	100949001	100959000	47	0.0604222	0.0331512
chr8	100950001	100960000	49	0.0713013	0.042861
chr8	100951001	100961000	53	0.0854111	0.0563528
chr8	100952001	100962000	59	0.0860869	0.0612826
chr8	100953001	100963000	59	0.105142	0.0828144
chr8	100954001	100964000	60	0.101894	0.0796307
chr8	100955001	100965000	58	0.116993	0.0928556
chr8	100956001	100966000	53	0.119011	0.0949868
chr8	100957001	100967000	49	0.121598	0.0982219
chr8	100958001	100968000	46	0.118217	0.0977193
chr8	100959001	100969000	53	0.138333	0.0984708
chr8	100960001	100970000	57	0.155077	0.107396
chr8	100961001	100971000	64	0.193517	0.137937
chr8	100962001	100972000	68	0.232197	0.159284
chr8	100963001	100973000	63	0.244287	0.162311
chr8	100964001	100974000	68	0.230777	0.161488
chr8	100965001	100975000	66	0.22937	0.155042
chr8	100966001	100976000	71	0.219211	0.150754
chr8	100967001	100977000	81	0.20564	0.143718
chr8	100968001	100978000	86	0.191651	0.130537
chr8	100969001	100979000	76	0.183293	0.131258
chr8	100970001	100980000	78	0.156148	0.116448
chr8	100971001	100981000	75	0.0992899	0.0764214
chr8	100972001	100982000	75	0.0479393	0.0467293
chr8	100973001	100983000	82	0.0560522	0.0538663
chr8	100974001	100984000	86	0.0665283	0.0750177
chr8	100975001	100985000	96	0.0781057	0.0948623
chr8	100976001	100986000	100	0.0763095	0.0928694
chr8	100977001	100987000	93	0.0681342	0.0902016
chr8	100978001	100988000	90	0.0713726	0.0958063
chr8	100979001	100989000	94	0.0714833	0.0947826
chr8	100980001	100990000	84	0.0764706	0.101944
chr8	100981001	100991000	76	0.0921535	0.114086
chr8	100982001	100992000	73	0.103882	0.12543
chr8	100983001	100993000	70	0.104252	0.126986
chr8	100984001	100994000	67	0.102769	0.116618
chr8	100985001	100995000	64	0.09422	0.0986174
chr8	100986001	100996000	66	0.0944509	0.0948749
chr8	100987001	100997000	67	0.120202	0.118013
chr8	100988001	100998000	72	0.165377	0.162294
chr8	100989001	100999000	76	0.164951	0.152014
chr8	100990001	101000000	79	0.157478	0.146801
chr8	100991001	101001000	76	0.161122	0.151749
chr8	100992001	101002000	72	0.169167	0.155165
chr8	100993001	101003000	66	0.170622	0.151056
chr8	100994001	101004000	59	0.157991	0.137054
chr8	100995001	101005000	51	0.16383	0.1366
chr8	100996001	101006000	43	0.194835	0.1696
chr8	100997001	101007000	41	0.162203	0.145567
chr8	100998001	101008000	32	0.0699678	0.0622057
chr8	100999001	101009000	23	0.0950968	0.092696
chr8	101000001	101010000	19	0.117581	0.107613
chr8	101001001	101011000	18	0.120589	0.109415
chr8	101002001	101012000	20	0.0956588	0.0898776
chr8	101003001	101013000	22	0.103004	0.0895527
chr8	101004001	101014000	21	0.112043	0.0942836
chr8	101005001	101015000	25	0.122787	0.106151
chr8	101006001	101016000	26	0.0955978	0.073364
chr8	101007001	101017000	28	0.0880692	0.054583
chr8	101008001	101018000	32	0.0834319	0.0517275
chr8	101009001	101019000	43	0.087691	0.0463873
chr8	101010001	101020000	46	0.0915747	0.0470111
chr8	101011001	101021000	45	0.0953301	0.0477426
chr8	101012001	101022000	42	0.100557	0.0415574
chr8	101013001	101023000	41	0.177543	0.0693453
chr8	101014001	101024000	41	0.176849	0.0720814
chr8	101015001	101025000	39	0.185242	0.0697541
chr8	101016001	101026000	40	0.193915	0.0846726
chr8	101017001	101027000	36	0.196342	0.0979014
chr8	101018001	101028000	33	0.197751	0.102034
chr8	101019001	101029000	24	0.19473	0.135853
chr8	101020001	101030000	26	0.211947	0.135831
chr8	101021001	101031000	38	0.199288	0.106406
chr8	101022001	101032000	47	0.214767	0.136843
chr8	101023001	101033000	48	0.204536	0.132853
chr8	101024001	101034000	49	0.204996	0.135541
chr8	101025001	101035000	50	0.193291	0.130436
chr8	101026001	101036000	48	0.202063	0.135976
chr8	101027001	101037000	52	0.194786	0.128785
chr8	101028001	101038000	67	0.207504	0.137138
chr8	101029001	101039000	69	0.209459	0.136641
chr8	101030001	101040000	64	0.205397	0.141458
chr8	101031001	101041000	54	0.206567	0.16067
chr8	101032001	101042000	44	0.191908	0.146772
chr8	101033001	101043000	41	0.184444	0.141565
chr8	101034001	101044000	42	0.181792	0.138338
chr8	101035001	101045000	42	0.182189	0.134693
chr8	101036001	101046000	43	0.170691	0.125589
chr8	101037001	101047000	39	0.178713	0.133147
chr8	101038001	101048000	27	0.141687	0.113802
chr8	101039001	101049000	27	0.136018	0.107513
chr8	101040001	101050000	30	0.120045	0.0978952
chr8	101041001	101051000	42	0.131713	0.112143
chr8	101042001	101052000	42	0.136103	0.113331
chr8	101043001	101053000	41	0.120933	0.105469
chr8	101044001	101054000	39	0.120148	0.104
chr8	101045001	101055000	39	0.126608	0.109903
chr8	101046001	101056000	48	0.0770083	0.0708265
chr8	101047001	101057000	55	0.0856484	0.0790358
chr8	101048001	101058000	54	0.0833914	0.077378
chr8	101049001	101059000	56	0.0735969	0.0780341
chr8	101050001	101060000	61	0.104636	0.102492
chr8	101051001	101061000	61	0.157044	0.130932
chr8	101052001	101062000	65	0.171282	0.144067
chr8	101053001	101063000	75	0.207965	0.171971
chr8	101054001	101064000	86	0.198882	0.160367
chr8	101055001	101065000	93	0.182912	0.147615
chr8	101056001	101066000	86	0.199245	0.166381
chr8	101057001	101067000	81	0.197569	0.165514
chr8	101058001	101068000	79	0.199963	0.167094
chr8	101059001	101069000	72	0.207017	0.173103
chr8	101060001	101070000	64	0.204306	0.166139
chr8	101061001	101071000	55	0.172772	0.138224
chr8	101062001	101072000	51	0.151151	0.118842
chr8	101063001	101073000	42	0.0717269	0.0629593
chr8	101064001	101074000	34	0.0525019	0.0511996
chr8	101065001	101075000	27	0.058647	0.0558922
chr8	101066001	101076000	24	0.0569685	0.0478802
chr8	101067001	101077000	23	0.0711204	0.0583093
chr8	101068001	101078000	24	0.070174	0.0613211
chr8	101069001	101079000	25	0.0732843	0.0649324
chr8	101070001	101080000	26	0.0636647	0.0574452
chr8	101071001	101081000	24	0.0452632	0.0392839
chr8	101072001	101082000	27	0.041495	0.0373538
chr8	101073001	101083000	25	0.0379714	0.0333194
chr8	101074001	101084000	24	0.0401523	0.0382662
chr8	101075001	101085000	22	0.0389308	0.0376059
chr8	101076001	101086000	25	0.0404128	0.0455689
chr8	101077001	101087000	26	0.0311553	0.0352646
chr8	101078001	101088000	26	0.0294177	0.0335401
chr8	101079001	101089000	26	0.0257892	0.0288382
chr8	101080001	101090000	25	0.0265578	0.0296192
chr8	101081001	101091000	24	0.0267189	0.0298091
chr8	101082001	101092000	23	0.0373686	0.0403048
chr8	101083001	101093000	25	0.035814	0.0387435
chr8	101084001	101094000	24	0.0261659	0.0279456
chr8	101085001	101095000	27	0.0199253	0.0214403
chr8	101086001	101096000	23	0.0138108	0.0138081
chr8	101087001	101097000	20	0.0114846	0.0116886
chr8	101088001	101098000	18	0.0096806	0.0101013
chr8	101089001	101099000	22	0.00930983	0.00936128
chr8	101090001	101100000	25	0.00720952	0.0073477
chr8	101091001	101101000	28	0.0108069	0.0106326
chr8	101092001	101102000	26	-0.00197608	-0.00172218
chr8	101093001	101103000	24	-0.00339383	-0.00359806
chr8	101094001	101104000	24	0.000629129	-0.000764399
chr8	101095001	101105000	22	0.015007	0.014141
chr8	101096001	101106000	22	0.0261086	0.0285258
chr8	101097001	101107000	26	0.042305	0.046891
chr8	101098001	101108000	31	0.0472804	0.0519566
chr8	101099001	101109000	31	0.0574159	0.0611161
chr8	101100001	101110000	31	0.0587329	0.0624418
chr8	101101001	101111000	30	0.0624429	0.0652822
chr8	101102001	101112000	30	0.0967706	0.0866538
chr8	101103001	101113000	32	0.0985721	0.0891877
chr8	101104001	101114000	36	0.115536	0.111315
chr8	101105001	101115000	40	0.140371	0.126647
chr8	101106001	101116000	44	0.131898	0.115293
chr8	101107001	101117000	43	0.122878	0.106848
chr8	101108001	101118000	45	0.121698	0.10923
chr8	101109001	101119000	43	0.138062	0.119959
chr8	101110001	101120000	52	0.140257	0.119087
chr8	101111001	101121000	53	0.171938	0.138163
chr8	101112001	101122000	52	0.164725	0.133327
chr8	101113001	101123000	53	0.165217	0.134961
chr8	101114001	101124000	52	0.159027	0.127278
chr8	101115001	101125000	51	0.141301	0.11165
chr8	101116001	101126000	49	0.166379	0.127179
chr8	101117001	101127000	50	0.200571	0.152505
chr8	101118001	101128000	49	0.240808	0.176275
chr8	101119001	101129000	52	0.258677	0.184837
chr8	101120001	101130000	43	0.32734	0.232017
chr8	101121001	101131000	42	0.367201	0.264487
chr8	101122001	101132000	43	0.368031	0.270923
chr8	101123001	101133000	45	0.381436	0.29265
chr8	101124001	101134000	40	0.397625	0.314338
chr8	101125001	101135000	38	0.412762	0.34975
chr8	101126001	101136000	41	0.393832	0.323294
chr8	101127001	101137000	41	0.37399	0.298406
chr8	101128001	101138000	39	0.368047	0.297025
chr8	101129001	101139000	39	0.371172	0.31183
chr8	101130001	101140000	40	0.335737	0.277397
chr8	101131001	101141000	39	0.272817	0.224608
chr8	101132001	101142000	39	0.278299	0.227652
chr8	101133001	101143000	39	0.249847	0.196892
chr8	101134001	101144000	40	0.246251	0.19459
chr8	101135001	101145000	39	0.227768	0.18048
chr8	101136001	101146000	39	0.222323	0.186528
chr8	101137001	101147000	43	0.222074	0.184489
chr8	101138001	101148000	39	0.213891	0.175875
chr8	101139001	101149000	33	0.169761	0.143253
chr8	101140001	101150000	28	0.183648	0.155677
chr8	101141001	101151000	25	0.202136	0.170407
chr8	101142001	101152000	23	0.170995	0.149557
chr8	101143001	101153000	18	0.162883	0.146975
chr8	101144001	101154000	19	0.161183	0.144151
chr8	101145001	101155000	22	0.119127	0.109671
chr8	101146001	101156000	27	0.0815217	0.0616058
chr8	101147001	101157000	24	0.0383508	0.0202752
chr8	101148001	101158000	37	0.0370798	0.0167099
chr8	101149001	101159000	42	0.0584246	0.0295244
chr8	101150001	101160000	46	0.0706785	0.0388657
chr8	101151001	101161000	54	0.0672629	0.0386448
chr8	101152001	101162000	57	0.0635978	0.0369801
chr8	101153001	101163000	60	0.0633473	0.037545
chr8	101154001	101164000	62	0.058834	0.0331895
chr8	101155001	101165000	59	0.0602272	0.0339013
chr8	101156001	101166000	54	0.0614885	0.0383066
chr8	101157001	101167000	61	0.0555654	0.0393194
chr8	101158001	101168000	49	0.0599677	0.0476692
chr8	101159001	101169000	49	0.0491985	0.0419169
chr8	101160001	101170000	53	0.0530226	0.0484674
chr8	101161001	101171000	56	0.0574766	0.0526873
chr8	101162001	101172000	55	0.0633138	0.058013
chr8	101163001	101173000	53	0.0629316	0.0569697
chr8	101164001	101174000	53	0.061609	0.0572271
chr8	101165001	101175000	53	0.0642923	0.0601447
chr8	101166001	101176000	48	0.0640431	0.0585498
chr8	101167001	101177000	38	0.0770669	0.0687361
chr8	101168001	101178000	37	0.0771115	0.0687299
chr8	101169001	101179000	33	0.072585	0.065682
chr8	101170001	101180000	27	0.0505855	0.0424477
chr8	101171001	101181000	18	0.0313008	0.025718
chr8	101172001	101182000	18	0.022875	0.0225772
chr8	101173001	101183000	20	0.0222636	0.0229637
chr8	101174001	101184000	21	0.0485624	0.0521896
chr8	101175001	101185000	21	0.0575181	0.0544328
chr8	101176001	101186000	22	0.0944252	0.074226
chr8	101177001	101187000	25	0.130721	0.09341
chr8	101178001	101188000	27	0.118714	0.0867645
chr8	101179001	101189000	28	0.117823	0.0837893
chr8	101180001	101190000	29	0.110779	0.0833626
chr8	101181001	101191000	28	0.114818	0.0899632
chr8	101182001	101192000	28	0.112313	0.0846057
chr8	101183001	101193000	26	0.128141	0.0939066
chr8	101184001	101194000	22	0.120344	0.0820453
chr8	101185001	101195000	23	0.111636	0.0783297
chr8	101186001	101196000	21	0.085954	0.0670884
chr8	101187001	101197000	17	0.0369851	0.0385585
chr8	101188001	101198000	15	0.0424693	0.0432069
chr8	101189001	101199000	18	0.0491155	0.0523993
chr8	101190001	101200000	16	0.0475482	0.04994
chr8	101191001	101201000	17	0.0383143	0.0400565
chr8	101192001	101202000	18	0.0385125	0.0407101
chr8	101193001	101203000	19	0.032586	0.0325222
chr8	101194001	101204000	18	0.0337968	0.0333858
chr8	101195001	101205000	17	0.0242501	0.0231342
chr8	101196001	101206000	19	0.0273068	0.0271849
chr8	101197001	101207000	20	0.0300815	0.0293597
chr8	101198001	101208000	24	0.0355228	0.0383684
chr8	101199001	101209000	24	0.0575739	0.0537568
chr8	101200001	101210000	26	0.0650307	0.0569541
chr8	101201001	101211000	30	0.0661241	0.0600183
chr8	101202001	101212000	34	0.0722172	0.064837
chr8	101203001	101213000	36	0.0741487	0.0686776
chr8	101204001	101214000	36	0.0741487	0.0686776
chr8	101205001	101215000	34	0.0789514	0.0738606
chr8	101206001	101216000	31	0.0801211	0.0744267
chr8	101207001	101217000	29	0.0819238	0.0754568
chr8	101208001	101218000	25	0.0841187	0.0741841
chr8	101209001	101219000	20	0.0709064	0.0611169
chr8	101210001	101220000	17	0.0683461	0.0625414
chr8	101211001	101221000	11	0.0794251	0.0693221
chr8	101212001	101222000	4	0.0624636	0.0630186
chr8	101360001	101370000	1	0.0977806	0.0977806
chr8	101361001	101371000	5	0.0463465	0.0413237
chr8	101362001	101372000	11	0.0852804	0.0781182
chr8	101363001	101373000	15	0.0908231	0.0797423
chr8	101364001	101374000	21	0.0853059	0.0755277
chr8	101365001	101375000	24	0.0931666	0.0807853
chr8	101366001	101376000	27	0.0877892	0.0762322
chr8	101367001	101377000	28	0.0866951	0.073094
chr8	101368001	101378000	30	0.0773433	0.0659321
chr8	101369001	101379000	31	0.0772884	0.06603
chr8	101370001	101380000	37	0.0678476	0.0584499
chr8	101371001	101381000	37	0.073098	0.062963
chr8	101372001	101382000	36	0.0566386	0.0486429
chr8	101373001	101383000	36	0.0576722	0.0495195
chr8	101374001	101384000	32	0.0784702	0.0651681
chr8	101375001	101385000	32	0.077457	0.065675
chr8	101376001	101386000	35	0.0880129	0.0785045
chr8	101377001	101387000	38	0.0833377	0.0746532
chr8	101378001	101388000	39	0.104587	0.0899694
chr8	101379001	101389000	42	0.106239	0.0952823
chr8	101380001	101390000	38	0.123584	0.101449
chr8	101381001	101391000	41	0.135377	0.106134
chr8	101382001	101392000	46	0.164615	0.129131
chr8	101383001	101393000	46	0.173852	0.136173
chr8	101384001	101394000	49	0.153646	0.126607
chr8	101385001	101395000	47	0.151789	0.127814
chr8	101386001	101396000	50	0.149515	0.115465
chr8	101387001	101397000	51	0.160159	0.12343
chr8	101388001	101398000	51	0.153029	0.121436
chr8	101389001	101399000	49	0.153737	0.119851
chr8	101390001	101400000	48	0.156921	0.125867
chr8	101391001	101401000	46	0.154633	0.126025
chr8	101392001	101402000	37	0.144953	0.116402
chr8	101393001	101403000	38	0.136319	0.110006
chr8	101394001	101404000	38	0.143394	0.11585
chr8	101395001	101405000	37	0.142797	0.114319
chr8	101396001	101406000	30	0.15392	0.134962
chr8	101397001	101407000	28	0.171855	0.14885
chr8	101398001	101408000	27	0.173113	0.148559
chr8	101399001	101409000	26	0.176895	0.152888
chr8	101400001	101410000	26	0.1827	0.158361
chr8	101401001	101411000	22	0.188035	0.165237
chr8	101402001	101412000	24	0.188954	0.166692
chr8	101403001	101413000	20	0.200537	0.180371
chr8	101404001	101414000	19	0.184588	0.161279
chr8	101405001	101415000	31	0.168462	0.151064
chr8	101406001	101416000	38	0.156906	0.136023
chr8	101407001	101417000	47	0.154449	0.143435
chr8	101408001	101418000	49	0.150758	0.140118
chr8	101409001	101419000	50	0.143811	0.134746
chr8	101410001	101420000	50	0.140927	0.133814
chr8	101411001	101421000	51	0.155763	0.141953
chr8	101412001	101422000	50	0.153585	0.140934
chr8	101413001	101423000	61	0.237533	0.171053
chr8	101414001	101424000	66	0.287944	0.196136
chr8	101415001	101425000	57	0.304861	0.201773
chr8	101416001	101426000	48	0.32603	0.222181
chr8	101417001	101427000	48	0.316867	0.214833
chr8	101418001	101428000	49	0.317565	0.208448
chr8	101419001	101429000	52	0.31397	0.203457
chr8	101420001	101430000	56	0.303412	0.193817
chr8	101421001	101431000	56	0.296908	0.187387
chr8	101422001	101432000	57	0.300485	0.191031
chr8	101423001	101433000	52	0.254703	0.16818
chr8	101424001	101434000	48	0.188174	0.135793
chr8	101425001	101435000	50	0.189758	0.143847
chr8	101426001	101436000	54	0.185915	0.141821
chr8	101427001	101437000	46	0.16636	0.132362
chr8	101428001	101438000	46	0.170437	0.138292
chr8	101429001	101439000	48	0.179734	0.14963
chr8	101430001	101440000	56	0.180794	0.15875
chr8	101431001	101441000	56	0.197673	0.166097
chr8	101432001	101442000	65	0.185359	0.162894
chr8	101433001	101443000	64	0.171355	0.159088
chr8	101434001	101444000	70	0.152969	0.145853
chr8	101435001	101445000	73	0.151646	0.142585
chr8	101436001	101446000	74	0.152531	0.143299
chr8	101437001	101447000	76	0.142959	0.13817
chr8	101438001	101448000	76	0.138624	0.133295
chr8	101439001	101449000	69	0.133839	0.128504
chr8	101440001	101450000	55	0.130203	0.119158
chr8	101441001	101451000	53	0.113333	0.111469
chr8	101442001	101452000	41	0.0944293	0.0946614
chr8	101443001	101453000	35	0.0836071	0.082029
chr8	101444001	101454000	24	0.0968158	0.0936706
chr8	101445001	101455000	16	0.0508057	0.0749976
chr8	101446001	101456000	11	0.0250337	0.0489615
chr8	101447001	101457000	5	0.0368861	0.0547008
chr8	101450001	101460000	1	0.282329	0.282329
chr8	101451001	101461000	2	0.188177	0.120226
chr8	101452001	101462000	44	0.103619	0.0927189
chr8	101453001	101463000	56	0.111391	0.103001
chr8	101454001	101464000	73	0.126384	0.118167
chr8	101455001	101465000	82	0.126726	0.120346
chr8	101456001	101466000	86	0.124603	0.11929
chr8	101457001	101467000	101	0.196392	0.144958
chr8	101458001	101468000	114	0.184749	0.144268
chr8	101459001	101469000	120	0.19457	0.150346
chr8	101460001	101470000	126	0.187704	0.148278
chr8	101461001	101471000	127	0.191249	0.151897
chr8	101462001	101472000	88	0.214767	0.17905
chr8	101463001	101473000	80	0.218472	0.182291
chr8	101464001	101474000	69	0.227052	0.186657
chr8	101465001	101475000	67	0.237278	0.19599
chr8	101466001	101476000	65	0.235178	0.194947
chr8	101467001	101477000	52	0.155142	0.158071
chr8	101468001	101478000	40	0.169049	0.16466
chr8	101469001	101479000	36	0.136785	0.148235
chr8	101470001	101480000	35	0.13677	0.14631
chr8	101471001	101481000	33	0.126236	0.138027
chr8	101472001	101482000	34	0.136669	0.146042
chr8	101473001	101483000	37	0.108319	0.130469
chr8	101474001	101484000	35	0.0978987	0.123239
chr8	101475001	101485000	30	0.0748651	0.0995054
chr8	101476001	101486000	31	0.0877743	0.114239
chr8	101477001	101487000	38	0.0870083	0.104167
chr8	101478001	101488000	41	0.0872001	0.1013
chr8	101479001	101489000	40	0.0843174	0.0970943
chr8	101480001	101490000	38	0.13131	0.125087
chr8	101481001	101491000	42	0.14572	0.131215
chr8	101482001	101492000	43	0.14537	0.117594
chr8	101483001	101493000	44	0.183291	0.136563
chr8	101484001	101494000	44	0.172767	0.11989
chr8	101485001	101495000	47	0.218005	0.139222
chr8	101486001	101496000	48	0.229158	0.142085
chr8	101487001	101497000	49	0.270821	0.148411
chr8	101488001	101498000	53	0.267353	0.128485
chr8	101489001	101499000	54	0.266562	0.126041
chr8	101490001	101500000	50	0.237236	0.104567
chr8	101491001	101501000	47	0.22873	0.0945709
chr8	101492001	101502000	43	0.231114	0.102589
chr8	101493001	101503000	39	0.218249	0.0786945
chr8	101494001	101504000	35	0.239776	0.0903576
chr8	101495001	101505000	30	0.183807	0.0576109
chr8	101496001	101506000	26	0.15269	0.0370996
chr8	101497001	101507000	18	0.0965129	0.0203835
chr8	101498001	101508000	10	0.120094	0.0461893
chr8	101499001	101509000	9	0.161862	0.0723304
chr8	101500001	101510000	10	0.161718	0.0809824
chr8	101501001	101511000	9	0.163817	0.0928494
chr8	101502001	101512000	8	0.146447	0.0760617
chr8	101503001	101513000	5	0.195515	0.129332
chr8	101504001	101514000	6	0.17934	0.105837
chr8	101505001	101515000	9	0.154013	0.0977202
chr8	101506001	101516000	12	0.123395	0.0724943
chr8	101507001	101517000	14	0.0875748	0.0488379
chr8	101508001	101518000	20	0.0646271	0.0400178
chr8	101509001	101519000	21	0.0376717	0.0276885
chr8	101510001	101520000	23	0.0332245	0.0256515
chr8	101511001	101521000	23	0.0332245	0.0256515
chr8	101512001	101522000	24	0.0314574	0.0238891
chr8	101513001	101523000	25	0.0299549	0.0213123
chr8	101514001	101524000	29	0.0363971	0.0196145
chr8	101515001	101525000	31	0.0225478	0.0129822
chr8	101516001	101526000	34	0.018433	0.0113393
chr8	101517001	101527000	34	0.0229155	0.015199
chr8	101518001	101528000	31	0.0173494	0.00940033
chr8	101519001	101529000	33	0.0114864	0.00542238
chr8	101520001	101530000	34	0.00672113	-0.00437247
chr8	101521001	101531000	38	0.00935575	-0.00252239
chr8	101522001	101532000	44	0.00590041	-0.00487511
chr8	101523001	101533000	47	0.014073	0.0071559
chr8	101524001	101534000	45	0.00912168	0.00675036
chr8	101525001	101535000	44	0.00846621	0.00862998
chr8	101526001	101536000	42	0.0116529	0.0123983
chr8	101527001	101537000	50	0.0349686	0.032986
chr8	101528001	101538000	66	0.0715544	0.0609414
chr8	101529001	101539000	69	0.0699882	0.0619027
chr8	101530001	101540000	69	0.0908405	0.0808473
chr8	101531001	101541000	68	0.115928	0.0984137
chr8	101532001	101542000	66	0.120048	0.109586
chr8	101533001	101543000	69	0.118879	0.105168
chr8	101534001	101544000	73	0.119083	0.109474
chr8	101535001	101545000	72	0.128989	0.116671
chr8	101536001	101546000	77	0.173626	0.151187
chr8	101537001	101547000	72	0.20339	0.167178
chr8	101538001	101548000	56	0.242186	0.185093
chr8	101539001	101549000	55	0.285542	0.215912
chr8	101540001	101550000	52	0.283216	0.20628
chr8	101541001	101551000	51	0.270621	0.196167
chr8	101542001	101552000	50	0.298699	0.212297
chr8	101543001	101553000	42	0.338221	0.239409
chr8	101544001	101554000	38	0.378971	0.268735
chr8	101545001	101555000	38	0.376623	0.274765
chr8	101546001	101556000	31	0.35128	0.231432
chr8	101547001	101557000	25	0.325617	0.218121
chr8	101548001	101558000	25	0.307507	0.216299
chr8	101549001	101559000	20	0.266057	0.192241
chr8	101550001	101560000	20	0.262366	0.197252
chr8	101551001	101561000	20	0.252792	0.18626
chr8	101552001	101562000	19	0.198176	0.14587
chr8	101553001	101563000	21	0.191947	0.137592
chr8	101554001	101564000	18	0.171331	0.111433
chr8	101555001	101565000	15	0.13782	0.080931
chr8	101556001	101566000	13	0.148884	0.0865391
chr8	101557001	101567000	12	0.155913	0.0980013
chr8	101558001	101568000	9	0.0850102	0.0698912
chr8	101559001	101569000	8	0.0774638	0.0628676
chr8	101560001	101570000	7	0.0725522	0.0577713
chr8	101561001	101571000	8	0.183496	0.102429
chr8	101562001	101572000	6	0.237664	0.157482
chr8	101563001	101573000	7	0.357661	0.297
chr8	101564001	101574000	10	0.33838	0.287654
chr8	101565001	101575000	13	0.298374	0.239335
chr8	101566001	101576000	17	0.274177	0.207106
chr8	101567001	101577000	21	0.273588	0.209205
chr8	101568001	101578000	29	0.255738	0.188919
chr8	101569001	101579000	32	0.246984	0.187693
chr8	101570001	101580000	34	0.263383	0.197289
chr8	101571001	101581000	35	0.30926	0.238877
chr8	101572001	101582000	37	0.308702	0.238067
chr8	101573001	101583000	39	0.295883	0.219628
chr8	101574001	101584000	37	0.29161	0.208445
chr8	101575001	101585000	34	0.304684	0.219931
chr8	101576001	101586000	30	0.318874	0.235607
chr8	101577001	101587000	26	0.327546	0.238296
chr8	101578001	101588000	18	0.381245	0.283908
chr8	101579001	101589000	15	0.419331	0.305522
chr8	101580001	101590000	13	0.402164	0.298551
chr8	101581001	101591000	9	0.273423	0.176517
chr8	101582001	101592000	6	0.271191	0.158921
chr8	101583001	101593000	1	-0.0555037	-0.0555037
chr8	101584001	101594000	2	0.0847034	0.0782816
chr8	101585001	101595000	9	0.189997	0.12266
chr8	101586001	101596000	9	0.189997	0.12266
chr8	101587001	101597000	9	0.189997	0.12266
chr8	101588001	101598000	13	0.139576	0.101941
chr8	101589001	101599000	17	0.117342	0.0888579
chr8	101590001	101600000	20	0.119074	0.0927638
chr8	101591001	101601000	28	0.16291	0.113265
chr8	101592001	101602000	30	0.147154	0.101993
chr8	101593001	101603000	33	0.172077	0.129661
chr8	101594001	101604000	33	0.187856	0.140834
chr8	101595001	101605000	31	0.205733	0.155632
chr8	101596001	101606000	34	0.228697	0.164413
chr8	101597001	101607000	41	0.227975	0.160838
chr8	101598001	101608000	48	0.254987	0.185866
chr8	101599001	101609000	45	0.270106	0.192867
chr8	101600001	101610000	48	0.276942	0.19339
chr8	101601001	101611000	43	0.267662	0.194401
chr8	101602001	101612000	45	0.275985	0.196763
chr8	101603001	101613000	44	0.256438	0.174145
chr8	101604001	101614000	42	0.248166	0.169932
chr8	101605001	101615000	38	0.226974	0.156783
chr8	101606001	101616000	46	0.171404	0.113841
chr8	101607001	101617000	45	0.145945	0.0915909
chr8	101608001	101618000	44	0.0917653	0.0489525
chr8	101609001	101619000	49	0.0852679	0.0464544
chr8	101610001	101620000	49	0.0595765	0.0313878
chr8	101611001	101621000	54	0.0522845	0.0289224
chr8	101612001	101622000	57	0.0575406	0.0332946
chr8	101613001	101623000	63	0.0816184	0.0503609
chr8	101614001	101624000	73	0.0665437	0.04179
chr8	101615001	101625000	76	0.0640717	0.0409201
chr8	101616001	101626000	67	0.0679524	0.0470974
chr8	101617001	101627000	64	0.0686856	0.0510809
chr8	101618001	101628000	62	0.051099	0.0420714
chr8	101619001	101629000	63	0.048175	0.0407496
chr8	101620001	101630000	60	0.046516	0.0381626
chr8	101621001	101631000	53	0.0440121	0.0356842
chr8	101622001	101632000	47	0.0356908	0.0266516
chr8	101623001	101633000	46	-0.00657828	-0.00324247
chr8	101624001	101634000	44	-0.00280882	0.000523595
chr8	101625001	101635000	43	0.0117286	0.0168041
chr8	101626001	101636000	42	0.0128866	0.0181056
chr8	101627001	101637000	39	0.0138114	0.0194245
chr8	101628001	101638000	34	0.0295204	0.0337755
chr8	101629001	101639000	28	0.0407772	0.0492325
chr8	101630001	101640000	31	0.0568705	0.06036
chr8	101631001	101641000	33	0.0683623	0.0692652
chr8	101632001	101642000	34	0.0752187	0.0745126
chr8	101633001	101643000	27	0.0980788	0.097525
chr8	101634001	101644000	21	0.124772	0.126302
chr8	101635001	101645000	20	0.11003	0.10495
chr8	101636001	101646000	20	0.106951	0.097132
chr8	101637001	101647000	22	0.0980235	0.0895547
chr8	101638001	101648000	24	0.144946	0.118652
chr8	101639001	101649000	32	0.188012	0.155724
chr8	101640001	101650000	33	0.222519	0.190754
chr8	101641001	101651000	34	0.2236	0.183701
chr8	101642001	101652000	35	0.242729	0.199471
chr8	101643001	101653000	37	0.235014	0.191323
chr8	101644001	101654000	35	0.245359	0.200275
chr8	101645001	101655000	33	0.253227	0.207853
chr8	101646001	101656000	32	0.255647	0.215239
chr8	101647001	101657000	30	0.27026	0.228669
chr8	101648001	101658000	29	0.251374	0.191789
chr8	101649001	101659000	26	0.245766	0.180348
chr8	101650001	101660000	21	0.213025	0.14433
chr8	101651001	101661000	19	0.201204	0.137465
chr8	101652001	101662000	18	0.133668	0.0867927
chr8	101653001	101663000	18	0.134061	0.0868215
chr8	101654001	101664000	25	0.106904	0.0687181
chr8	101655001	101665000	31	0.099055	0.0727711
chr8	101656001	101666000	34	0.0926385	0.0694841
chr8	101657001	101667000	39	0.081183	0.0624843
chr8	101658001	101668000	39	0.074997	0.0638159
chr8	101659001	101669000	38	0.0215592	0.032302
chr8	101660001	101670000	39	0.0233026	0.0323507
chr8	101661001	101671000	40	0.044243	0.0519494
chr8	101662001	101672000	45	0.111777	0.116088
chr8	101663001	101673000	48	0.140054	0.14363
chr8	101664001	101674000	46	0.163688	0.170175
chr8	101665001	101675000	43	0.191925	0.196323
chr8	101666001	101676000	41	0.212883	0.216356
chr8	101667001	101677000	39	0.243436	0.242606
chr8	101668001	101678000	36	0.28374	0.2793
chr8	101669001	101679000	35	0.293601	0.278517
chr8	101670001	101680000	35	0.312928	0.293375
chr8	101671001	101681000	34	0.296517	0.277498
chr8	101672001	101682000	27	0.245277	0.232384
chr8	101673001	101683000	24	0.212277	0.202189
chr8	101674001	101684000	19	0.210298	0.198081
chr8	101675001	101685000	17	0.174018	0.157692
chr8	101676001	101686000	16	0.150165	0.134093
chr8	101677001	101687000	13	0.13112	0.113848
chr8	101678001	101688000	12	0.095764	0.07873
chr8	101679001	101689000	12	0.0992145	0.0905816
chr8	101680001	101690000	11	0.0516747	0.0464861
chr8	101681001	101691000	12	0.0705031	0.0654455
chr8	101682001	101692000	18	0.067537	0.0620793
chr8	101683001	101693000	19	0.0481779	0.0521309
chr8	101684001	101694000	19	0.0481779	0.0521309
chr8	101685001	101695000	19	0.0486355	0.0516103
chr8	101686001	101696000	19	0.0486355	0.0516103
chr8	101687001	101697000	19	0.0486355	0.0516103
chr8	101688001	101698000	21	0.049658	0.0493335
chr8	101689001	101699000	20	0.0503216	0.0508726
chr8	101690001	101700000	18	0.0559566	0.0533284
chr8	101691001	101701000	19	0.0796056	0.0593209
chr8	101692001	101702000	13	0.0878475	0.0611549
chr8	101693001	101703000	13	0.10951	0.0696307
chr8	101694001	101704000	14	0.114105	0.0822586
chr8	101695001	101705000	15	0.142643	0.093946
chr8	101696001	101706000	16	0.161659	0.107432
chr8	101697001	101707000	17	0.163974	0.115608
chr8	101698001	101708000	19	0.144967	0.104623
chr8	101699001	101709000	19	0.213755	0.142907
chr8	101700001	101710000	20	0.208917	0.133211
chr8	101701001	101711000	16	0.222879	0.142219
chr8	101702001	101712000	20	0.184062	0.13137
chr8	101703001	101713000	20	0.170357	0.130169
chr8	101704001	101714000	20	0.157995	0.117801
chr8	101705001	101715000	19	0.144994	0.110965
chr8	101706001	101716000	21	0.117865	0.0915033
chr8	101707001	101717000	21	0.106981	0.0780212
chr8	101708001	101718000	20	0.108058	0.0861914
chr8	101709001	101719000	20	0.0418524	0.0495213
chr8	101710001	101720000	21	0.0447698	0.0543058
chr8	101711001	101721000	24	0.0810881	0.0833622
chr8	101712001	101722000	21	0.0901604	0.086966
chr8	101713001	101723000	20	0.110172	0.10091
chr8	101714001	101724000	21	0.108465	0.0975075
chr8	101715001	101725000	28	0.12814	0.112832
chr8	101716001	101726000	30	0.132143	0.10919
chr8	101717001	101727000	40	0.139469	0.108877
chr8	101718001	101728000	41	0.17277	0.131319
chr8	101719001	101729000	45	0.208032	0.158428
chr8	101720001	101730000	46	0.226884	0.164775
chr8	101721001	101731000	50	0.249548	0.174152
chr8	101722001	101732000	54	0.248377	0.173518
chr8	101723001	101733000	58	0.28488	0.196282
chr8	101724001	101734000	59	0.293161	0.202569
chr8	101725001	101735000	63	0.278733	0.180109
chr8	101726001	101736000	61	0.283055	0.18714
chr8	101727001	101737000	53	0.303646	0.198817
chr8	101728001	101738000	54	0.285266	0.176872
chr8	101729001	101739000	53	0.253002	0.145628
chr8	101730001	101740000	56	0.228157	0.137078
chr8	101731001	101741000	52	0.180069	0.108192
chr8	101732001	101742000	53	0.17084	0.102529
chr8	101733001	101743000	50	0.0898565	0.0580247
chr8	101734001	101744000	50	0.0694107	0.0485299
chr8	101735001	101745000	39	0.0707384	0.0503361
chr8	101736001	101746000	44	0.0623594	0.0436101
chr8	101737001	101747000	44	0.0569828	0.0393249
chr8	101738001	101748000	40	0.0553096	0.0380118
chr8	101739001	101749000	38	0.0891314	0.0684686
chr8	101740001	101750000	34	0.0898	0.0692651
chr8	101741001	101751000	33	0.120666	0.0906328
chr8	101742001	101752000	31	0.152015	0.10692
chr8	101743001	101753000	41	0.172364	0.137385
chr8	101744001	101754000	49	0.175595	0.148363
chr8	101745001	101755000	55	0.180897	0.146865
chr8	101746001	101756000	52	0.208517	0.179658
chr8	101747001	101757000	66	0.200641	0.174831
chr8	101748001	101758000	68	0.201385	0.176254
chr8	101749001	101759000	67	0.195804	0.167809
chr8	101750001	101760000	72	0.195047	0.169295
chr8	101751001	101761000	73	0.191315	0.166722
chr8	101752001	101762000	75	0.189457	0.164123
chr8	101753001	101763000	65	0.191615	0.162426
chr8	101754001	101764000	58	0.193435	0.160154
chr8	101755001	101765000	55	0.191341	0.165262
chr8	101756001	101766000	54	0.187544	0.159681
chr8	101757001	101767000	40	0.225143	0.18916
chr8	101758001	101768000	38	0.239032	0.200803
chr8	101759001	101769000	37	0.258807	0.219567
chr8	101760001	101770000	39	0.3086	0.264844
chr8	101761001	101771000	37	0.322727	0.276032
chr8	101762001	101772000	37	0.343225	0.30454
chr8	101763001	101773000	43	0.331442	0.278907
chr8	101764001	101774000	40	0.342345	0.287501
chr8	101765001	101775000	39	0.358321	0.304353
chr8	101766001	101776000	40	0.36879	0.317338
chr8	101767001	101777000	40	0.355929	0.299143
chr8	101768001	101778000	45	0.334439	0.272897
chr8	101769001	101779000	46	0.323323	0.257678
chr8	101770001	101780000	40	0.284922	0.223027
chr8	101771001	101781000	43	0.269661	0.209186
chr8	101772001	101782000	39	0.236249	0.173956
chr8	101773001	101783000	33	0.23866	0.178675
chr8	101774001	101784000	34	0.233438	0.174884
chr8	101775001	101785000	31	0.209318	0.15663
chr8	101776001	101786000	28	0.124349	0.115216
chr8	101777001	101787000	25	0.121456	0.11351
chr8	101778001	101788000	24	0.0981979	0.096249
chr8	101779001	101789000	25	0.08771	0.0802295
chr8	101780001	101790000	25	0.0722494	0.0643051
chr8	101781001	101791000	26	0.076904	0.0598031
chr8	101782001	101792000	29	0.0931634	0.0774015
chr8	101783001	101793000	36	0.0828358	0.0663015
chr8	101784001	101794000	38	0.122803	0.087414
chr8	101785001	101795000	42	0.141717	0.0975244
chr8	101786001	101796000	43	0.140743	0.0904163
chr8	101787001	101797000	44	0.137539	0.0889615
chr8	101788001	101798000	43	0.193962	0.116117
chr8	101789001	101799000	43	0.201357	0.127187
chr8	101790001	101800000	41	0.233942	0.146772
chr8	101791001	101801000	36	0.247204	0.154361
chr8	101792001	101802000	36	0.255131	0.141803
chr8	101793001	101803000	28	0.315382	0.173436
chr8	101794001	101804000	25	0.336095	0.181549
chr8	101795001	101805000	25	0.354949	0.200719
chr8	101796001	101806000	23	0.362823	0.214885
chr8	101797001	101807000	29	0.316844	0.201055
chr8	101798001	101808000	30	0.226039	0.153071
chr8	101799001	101809000	30	0.20904	0.134094
chr8	101800001	101810000	35	0.150614	0.0955366
chr8	101801001	101811000	40	0.12775	0.0808252
chr8	101802001	101812000	39	0.132624	0.0913323
chr8	101803001	101813000	39	0.126371	0.083736
chr8	101804001	101814000	38	0.0944517	0.0684819
chr8	101805001	101815000	36	0.0558965	0.0432825
chr8	101806001	101816000	38	0.0748176	0.0570812
chr8	101807001	101817000	40	0.0704918	0.0534404
chr8	101808001	101818000	40	0.0904847	0.0715224
chr8	101809001	101819000	38	0.0977719	0.0799975
chr8	101810001	101820000	33	0.112499	0.0989267
chr8	101811001	101821000	37	0.110007	0.106386
chr8	101812001	101822000	45	0.125775	0.118223
chr8	101813001	101823000	45	0.135379	0.128066
chr8	101814001	101824000	51	0.138678	0.129057
chr8	101815001	101825000	55	0.143521	0.134222
chr8	101816001	101826000	55	0.140919	0.131764
chr8	101817001	101827000	50	0.147689	0.139039
chr8	101818001	101828000	49	0.15346	0.144278
chr8	101819001	101829000	55	0.14629	0.129404
chr8	101820001	101830000	58	0.151848	0.134533
chr8	101821001	101831000	55	0.174235	0.151855
chr8	101822001	101832000	44	0.181519	0.152889
chr8	101823001	101833000	44	0.185085	0.155815
chr8	101824001	101834000	39	0.191404	0.161962
chr8	101825001	101835000	35	0.199983	0.167602
chr8	101826001	101836000	40	0.228801	0.179595
chr8	101827001	101837000	38	0.23368	0.173694
chr8	101828001	101838000	34	0.232009	0.165456
chr8	101829001	101839000	29	0.264818	0.202993
chr8	101830001	101840000	27	0.273019	0.205764
chr8	101831001	101841000	25	0.279207	0.207577
chr8	101832001	101842000	28	0.264573	0.192286
chr8	101833001	101843000	26	0.263331	0.185854
chr8	101834001	101844000	28	0.250339	0.174181
chr8	101835001	101845000	30	0.23851	0.169712
chr8	101836001	101846000	25	0.208157	0.16425
chr8	101837001	101847000	25	0.20741	0.172612
chr8	101838001	101848000	29	0.208954	0.174454
chr8	101839001	101849000	35	0.22447	0.204947
chr8	101840001	101850000	37	0.203305	0.180608
chr8	101841001	101851000	38	0.194443	0.172699
chr8	101842001	101852000	36	0.195523	0.180237
chr8	101843001	101853000	38	0.189216	0.173041
chr8	101844001	101854000	38	0.182431	0.16259
chr8	101845001	101855000	37	0.175092	0.153257
chr8	101846001	101856000	35	0.160439	0.138654
chr8	101847001	101857000	35	0.155347	0.134856
chr8	101848001	101858000	33	0.141591	0.124062
chr8	101849001	101859000	26	0.0625281	0.0588368
chr8	101850001	101860000	27	0.0624408	0.0590691
chr8	101851001	101861000	28	0.0243096	0.0324577
chr8	101852001	101862000	30	0.0106168	0.01394
chr8	101853001	101863000	30	0.0106596	0.0121766
chr8	101854001	101864000	31	0.0136846	0.0150938
chr8	101855001	101865000	29	0.0117856	0.00738439
chr8	101856001	101866000	31	0.0763449	0.0422183
chr8	101857001	101867000	30	0.0744753	0.0397052
chr8	101858001	101868000	31	0.0764691	0.0408959
chr8	101859001	101869000	30	0.0908234	0.0502572
chr8	101860001	101870000	25	0.108412	0.056124
chr8	101861001	101871000	29	0.0836578	0.0407206
chr8	101862001	101872000	29	0.0895267	0.054444
chr8	101863001	101873000	33	0.0931883	0.0632418
chr8	101864001	101874000	36	0.0908421	0.0626056
chr8	101865001	101875000	44	0.0854365	0.0600023
chr8	101866001	101876000	44	0.0565562	0.0406641
chr8	101867001	101877000	50	0.0680262	0.0527528
chr8	101868001	101878000	49	0.0668985	0.0519585
chr8	101869001	101879000	53	0.0642705	0.05249
chr8	101870001	101880000	57	0.0655786	0.0534284
chr8	101871001	101881000	53	0.0896113	0.0790355
chr8	101872001	101882000	52	0.0936359	0.0825513
chr8	101873001	101883000	48	0.0998426	0.0871988
chr8	101874001	101884000	50	0.111647	0.0919088
chr8	101875001	101885000	48	0.111965	0.0830199
chr8	101876001	101886000	55	0.0904903	0.061499
chr8	101877001	101887000	59	0.0665863	0.0364851
chr8	101878001	101888000	62	0.0605145	0.03162
chr8	101879001	101889000	65	0.0484686	0.020528
chr8	101880001	101890000	65	0.0511723	0.0216081
chr8	101881001	101891000	64	0.0392376	0.0112989
chr8	101882001	101892000	63	0.02892	0.00395569
chr8	101883001	101893000	63	0.0173438	-0.0039886
chr8	101884001	101894000	56	0.00978785	-0.00840111
chr8	101885001	101895000	57	0.0274159	0.00500152
chr8	101886001	101896000	54	0.0335359	0.00980133
chr8	101887001	101897000	49	0.0890952	0.0465518
chr8	101888001	101898000	49	0.115865	0.066939
chr8	101889001	101899000	45	0.152864	0.0910542
chr8	101890001	101900000	43	0.145617	0.0859604
chr8	101891001	101901000	39	0.149161	0.0889887
chr8	101892001	101902000	38	0.15519	0.0926727
chr8	101893001	101903000	38	0.155935	0.0933369
chr8	101894001	101904000	45	0.168866	0.100613
chr8	101895001	101905000	48	0.18638	0.125376
chr8	101896001	101906000	42	0.209375	0.151295
chr8	101897001	101907000	36	0.19286	0.139469
chr8	101898001	101908000	34	0.200108	0.142231
chr8	101899001	101909000	31	0.176377	0.135909
chr8	101900001	101910000	29	0.195237	0.14761
chr8	101901001	101911000	28	0.213258	0.154595
chr8	101902001	101912000	27	0.21781	0.160751
chr8	101903001	101913000	25	0.227822	0.175217
chr8	101904001	101914000	17	0.202297	0.174008
chr8	101905001	101915000	15	0.136211	0.120879
chr8	101906001	101916000	18	0.121154	0.103632
chr8	101907001	101917000	20	0.122601	0.104573
chr8	101908001	101918000	21	0.0849014	0.0650288
chr8	101909001	101919000	28	0.0958353	0.0747964
chr8	101910001	101920000	37	0.103011	0.0800382
chr8	101911001	101921000	43	0.102589	0.0812995
chr8	101912001	101922000	49	0.107938	0.0866847
chr8	101913001	101923000	58	0.110646	0.090099
chr8	101914001	101924000	70	0.112303	0.0899548
chr8	101915001	101925000	69	0.110286	0.0873187
chr8	101916001	101926000	72	0.112009	0.0893506
chr8	101917001	101927000	72	0.11054	0.0882904
chr8	101918001	101928000	68	0.114895	0.0935015
chr8	101919001	101929000	60	0.114432	0.0926741
chr8	101920001	101930000	51	0.112221	0.0920261
chr8	101921001	101931000	45	0.114156	0.0924193
chr8	101922001	101932000	39	0.108107	0.087364
chr8	101923001	101933000	30	0.101505	0.0809668
chr8	101924001	101934000	17	0.0942147	0.0830544
chr8	101925001	101935000	9	0.104403	0.0883403
chr8	101926001	101936000	2	0.0791605	0.0748693
chr8	101937001	101947000	9	0.329839	0.244599
chr8	101938001	101948000	9	0.329839	0.244599
chr8	101939001	101949000	9	0.329839	0.244599
chr8	101940001	101950000	9	0.329839	0.244599
chr8	101941001	101951000	9	0.329839	0.244599
chr8	101942001	101952000	9	0.329839	0.244599
chr8	101943001	101953000	9	0.329839	0.244599
chr8	101944001	101954000	9	0.329839	0.244599
chr8	101945001	101955000	9	0.329839	0.244599
chr8	101946001	101956000	9	0.329839	0.244599
chr8	101948001	101958000	1	-0.0110661	-0.0110661
chr8	101949001	101959000	1	-0.0110661	-0.0110661
chr8	101950001	101960000	1	-0.0110661	-0.0110661
chr8	101951001	101961000	1	-0.0110661	-0.0110661
chr8	101952001	101962000	1	-0.0110661	-0.0110661
chr8	101953001	101963000	1	-0.0110661	-0.0110661
chr8	101954001	101964000	1	-0.0110661	-0.0110661
chr8	101955001	101965000	1	-0.0110661	-0.0110661
chr8	101956001	101966000	1	-0.0110661	-0.0110661
chr8	101957001	101967000	1	-0.0110661	-0.0110661
chr8	101963001	101973000	1	-0.0594954	-0.0594954
chr8	101964001	101974000	1	-0.0594954	-0.0594954
chr8	101965001	101975000	1	-0.0594954	-0.0594954
chr8	101966001	101976000	1	-0.0594954	-0.0594954
chr8	101967001	101977000	1	-0.0594954	-0.0594954
chr8	101968001	101978000	1	-0.0594954	-0.0594954
chr8	101969001	101979000	1	-0.0594954	-0.0594954
chr8	101970001	101980000	1	-0.0594954	-0.0594954
chr8	101971001	101981000	1	-0.0594954	-0.0594954
chr8	101972001	101982000	1	-0.0594954	-0.0594954
chr8	102017001	102027000	2	-0.0438012	-0.0432271
chr8	102018001	102028000	2	-0.0438012	-0.0432271
chr8	102019001	102029000	2	-0.0438012	-0.0432271
chr8	102020001	102030000	6	-0.0271042	-0.0263785
chr8	102021001	102031000	8	-0.0297784	-0.0310957
chr8	102022001	102032000	8	-0.0297784	-0.0310957
chr8	102023001	102033000	8	-0.0297784	-0.0310957
chr8	102024001	102034000	8	-0.0297784	-0.0310957
chr8	102025001	102035000	8	-0.0297784	-0.0310957
chr8	102026001	102036000	8	-0.0297784	-0.0310957
chr8	102027001	102037000	6	-0.023528	-0.027052
chr8	102028001	102038000	6	-0.023528	-0.027052
chr8	102029001	102039000	6	-0.023528	-0.027052
chr8	102030001	102040000	2	-0.0459809	-0.0452473
chr8	102039001	102049000	2	0.0261564	0.0102345
chr8	102040001	102050000	4	-0.0272793	-0.0177917
chr8	102041001	102051000	4	-0.0272793	-0.0177917
chr8	102042001	102052000	4	-0.0272793	-0.0177917
chr8	102043001	102053000	4	-0.0272793	-0.0177917
chr8	102044001	102054000	4	-0.0272793	-0.0177917
chr8	102045001	102055000	4	-0.0272793	-0.0177917
chr8	102046001	102056000	4	-0.0272793	-0.0177917
chr8	102047001	102057000	4	-0.0272793	-0.0177917
chr8	102048001	102058000	4	-0.0272793	-0.0177917
chr8	102049001	102059000	2	-0.0655269	-0.045818
chr8	102062001	102072000	7	-0.00483811	-0.00781719
chr8	102063001	102073000	20	-0.00861758	-0.00750741
chr8	102064001	102074000	24	-0.0154994	-0.00978378
chr8	102065001	102075000	33	0.290892	0.0795157
chr8	102066001	102076000	48	0.218564	0.0789159
chr8	102067001	102077000	53	0.205728	0.0795153
chr8	102068001	102078000	59	0.162676	0.0697481
chr8	102069001	102079000	59	0.162676	0.0697481
chr8	102070001	102080000	61	0.172035	0.0782003
chr8	102071001	102081000	71	0.241862	0.108344
chr8	102072001	102082000	68	0.307057	0.155755
chr8	102073001	102083000	56	0.353328	0.205472
chr8	102074001	102084000	55	0.38114	0.234211
chr8	102075001	102085000	46	0.355829	0.217887
chr8	102076001	102086000	31	0.420101	0.285769
chr8	102077001	102087000	26	0.456522	0.324327
chr8	102078001	102088000	20	0.589832	0.426583
chr8	102079001	102089000	21	0.582767	0.418368
chr8	102080001	102090000	21	0.571741	0.401477
chr8	102081001	102091000	12	0.609715	0.502598
chr8	102082001	102092000	11	0.443125	0.312161
chr8	102083001	102093000	11	0.32729	0.242871
chr8	102084001	102094000	10	0.161104	0.143125
chr8	102085001	102095000	14	0.13109	0.123477
chr8	102086001	102096000	17	0.122014	0.109641
chr8	102087001	102097000	20	0.149	0.128212
chr8	102088001	102098000	21	0.156522	0.141398
chr8	102089001	102099000	23	0.154003	0.133434
chr8	102090001	102100000	28	0.125608	0.106284
chr8	102091001	102101000	34	0.0985446	0.0888374
chr8	102092001	102102000	37	0.110905	0.0994031
chr8	102093001	102103000	36	0.113267	0.100567
chr8	102094001	102104000	39	0.109611	0.0991828
chr8	102095001	102105000	39	0.114681	0.0950737
chr8	102096001	102106000	38	0.12433	0.105816
chr8	102097001	102107000	35	0.105642	0.0948763
chr8	102098001	102108000	40	0.087802	0.0791168
chr8	102099001	102109000	41	0.0831266	0.0737261
chr8	102100001	102110000	40	0.0930345	0.0856418
chr8	102101001	102111000	38	0.100128	0.0921109
chr8	102102001	102112000	36	0.082102	0.079042
chr8	102103001	102113000	40	0.0915839	0.088079
chr8	102104001	102114000	40	0.109209	0.103487
chr8	102105001	102115000	39	0.104058	0.106121
chr8	102106001	102116000	42	0.0999549	0.105785
chr8	102107001	102117000	47	0.0933039	0.101773
chr8	102108001	102118000	48	0.0953711	0.103434
chr8	102109001	102119000	50	0.0893089	0.0995234
chr8	102110001	102120000	49	0.0752451	0.0911817
chr8	102111001	102121000	52	0.0533118	0.0745882
chr8	102112001	102122000	48	0.0550138	0.0756052
chr8	102113001	102123000	44	0.0422164	0.0670773
chr8	102114001	102124000	39	0.0236642	0.0522357
chr8	102115001	102125000	40	0.0183272	0.0501553
chr8	102116001	102126000	40	0.0171717	0.0414377
chr8	102117001	102127000	45	0.0355471	0.058287
chr8	102118001	102128000	42	0.034077	0.0563557
chr8	102119001	102129000	38	0.0358591	0.0562173
chr8	102120001	102130000	37	0.0404775	0.0582701
chr8	102121001	102131000	38	0.0425758	0.0586292
chr8	102122001	102132000	42	0.103187	0.0829671
chr8	102123001	102133000	45	0.107847	0.087128
chr8	102124001	102134000	49	0.100135	0.0802931
chr8	102125001	102135000	47	0.102999	0.0821948
chr8	102126001	102136000	46	0.0996238	0.0812319
chr8	102127001	102137000	42	0.098689	0.0733128
chr8	102128001	102138000	41	0.148333	0.0993601
chr8	102129001	102139000	51	0.325216	0.214106
chr8	102130001	102140000	64	0.401243	0.278648
chr8	102131001	102141000	73	0.513044	0.38049
chr8	102132001	102142000	89	0.432344	0.298863
chr8	102133001	102143000	108	0.363232	0.240826
chr8	102134001	102144000	109	0.363004	0.242775
chr8	102135001	102145000	118	0.358526	0.235883
chr8	102136001	102146000	120	0.353791	0.232615
chr8	102137001	102147000	117	0.354425	0.233597
chr8	102138001	102148000	120	0.330899	0.218202
chr8	102139001	102149000	113	0.260706	0.170647
chr8	102140001	102150000	104	0.1914	0.125891
chr8	102141001	102151000	92	0.0337439	0.0352022
chr8	102142001	102152000	78	0.0428804	0.0429052
chr8	102143001	102153000	70	0.0617343	0.061562
chr8	102144001	102154000	78	0.0375974	0.0410102
chr8	102145001	102155000	74	0.0148445	0.0205138
chr8	102146001	102156000	73	0.00913325	0.0158252
chr8	102147001	102157000	74	0.00715756	0.0140174
chr8	102148001	102158000	71	0.00699358	0.0132061
chr8	102149001	102159000	69	0.00795038	0.013691
chr8	102150001	102160000	66	0.00414203	0.00492606
chr8	102151001	102161000	63	0.0173777	0.0128347
chr8	102152001	102162000	61	0.0141175	0.00972197
chr8	102153001	102163000	55	0.0556979	0.0311133
chr8	102154001	102164000	45	0.0876124	0.0505439
chr8	102155001	102165000	43	0.109311	0.0662687
chr8	102156001	102166000	45	0.129907	0.0808587
chr8	102157001	102167000	42	0.147587	0.0916675
chr8	102158001	102168000	45	0.133328	0.0811857
chr8	102159001	102169000	45	0.132687	0.078908
chr8	102160001	102170000	43	0.127117	0.0740157
chr8	102161001	102171000	49	0.107832	0.0570424
chr8	102162001	102172000	49	0.112174	0.0543427
chr8	102163001	102173000	45	0.0429799	0.0124916
chr8	102164001	102174000	50	0.090318	0.0340932
chr8	102165001	102175000	46	0.088565	0.0299712
chr8	102166001	102176000	42	0.07162	0.0154104
chr8	102167001	102177000	42	0.0957591	0.0262124
chr8	102168001	102178000	37	0.125819	0.0421078
chr8	102169001	102179000	36	0.159149	0.0635571
chr8	102170001	102180000	34	0.178336	0.0703891
chr8	102171001	102181000	27	0.201469	0.0825004
chr8	102172001	102182000	27	0.214784	0.0898323
chr8	102173001	102183000	24	0.230414	0.115916
chr8	102174001	102184000	18	0.211246	0.0904398
chr8	102175001	102185000	17	0.212508	0.0972787
chr8	102176001	102186000	17	0.215517	0.0865666
chr8	102177001	102187000	17	0.160286	0.0498368
chr8	102178001	102188000	17	0.221064	0.0803258
chr8	102179001	102189000	17	0.159888	0.0576781
chr8	102180001	102190000	22	0.102033	0.0494698
chr8	102181001	102191000	24	0.065003	0.0349627
chr8	102182001	102192000	27	0.0461744	0.0329182
chr8	102183001	102193000	33	0.0457669	0.0442605
chr8	102184001	102194000	39	0.0425263	0.044698
chr8	102185001	102195000	40	0.0510795	0.0505949
chr8	102186001	102196000	48	0.0320917	0.035847
chr8	102187001	102197000	58	0.028385	0.0335141
chr8	102188001	102198000	61	0.014299	0.0214715
chr8	102189001	102199000	65	0.0153716	0.022197
chr8	102190001	102200000	65	0.0167084	0.0246254
chr8	102191001	102201000	67	0.0174027	0.0241751
chr8	102192001	102202000	64	0.0192804	0.0246451
chr8	102193001	102203000	64	0.011582	0.0115147
chr8	102194001	102204000	69	0.00597225	0.0144749
chr8	102195001	102205000	74	-0.00361814	0.00707793
chr8	102196001	102206000	75	0.0003778	0.0110142
chr8	102197001	102207000	72	-0.00370741	0.00893366
chr8	102198001	102208000	77	-0.00270764	0.0158919
chr8	102199001	102209000	81	-0.00892765	0.0119661
chr8	102200001	102210000	78	-0.00962351	0.0122671
chr8	102201001	102211000	77	-0.00984719	0.0149752
chr8	102202001	102212000	79	-0.00796165	0.0182687
chr8	102203001	102213000	77	-0.0103827	0.0178816
chr8	102204001	102214000	65	-0.0108842	0.0136482
chr8	102205001	102215000	61	-0.00857918	0.0173836
chr8	102206001	102216000	50	-0.00405969	0.0238805
chr8	102207001	102217000	45	0.000283717	0.0324633
chr8	102208001	102218000	39	-0.00289808	0.0196803
chr8	102209001	102219000	33	0.0127059	0.0492302
chr8	102210001	102220000	37	0.00162862	0.0304213
chr8	102211001	102221000	34	0.0264451	0.0410243
chr8	102212001	102222000	29	0.0268783	0.0485162
chr8	102213001	102223000	31	0.0392208	0.0659899
chr8	102214001	102224000	31	0.0369175	0.066374
chr8	102215001	102225000	30	0.0411395	0.0673413
chr8	102216001	102226000	32	0.0357469	0.0604725
chr8	102217001	102227000	31	0.0367996	0.0607713
chr8	102218001	102228000	32	0.0375154	0.0660416
chr8	102219001	102229000	29	0.0227975	0.0395569
chr8	102220001	102230000	23	0.0426128	0.0609805
chr8	102221001	102231000	21	0.00906067	0.0488003
chr8	102222001	102232000	24	0.000550464	0.036593
chr8	102223001	102233000	18	-0.0115169	0.0205734
chr8	102224001	102234000	22	-0.00065565	0.0521207
chr8	102225001	102235000	31	0.0100996	0.0679189
chr8	102226001	102236000	32	0.00863179	0.0644408
chr8	102227001	102237000	32	0.00453996	0.053825
chr8	102228001	102238000	29	0.00727061	0.0585203
chr8	102229001	102239000	30	0.00745642	0.0553126
chr8	102230001	102240000	32	0.0973098	0.0810803
chr8	102231001	102241000	38	0.0953075	0.0857376
chr8	102232001	102242000	40	0.116207	0.0938917
chr8	102233001	102243000	43	0.118993	0.0967557
chr8	102234001	102244000	45	0.120358	0.0890014
chr8	102235001	102245000	37	0.131702	0.0855624
chr8	102236001	102246000	35	0.147246	0.098136
chr8	102237001	102247000	34	0.15595	0.103486
chr8	102238001	102248000	33	0.155918	0.101809
chr8	102239001	102249000	33	0.158599	0.103737
chr8	102240001	102250000	32	0.0995141	0.0870159
chr8	102241001	102251000	27	0.105185	0.0857438
chr8	102242001	102252000	21	0.0932806	0.0769837
chr8	102243001	102253000	18	0.0883046	0.0656418
chr8	102244001	102254000	12	0.0789569	0.0445823
chr8	102245001	102255000	14	0.111615	0.0491631
chr8	102246001	102256000	14	0.1073	0.0372509
chr8	102247001	102257000	15	0.20039	0.106705
chr8	102248001	102258000	17	0.207753	0.111959
chr8	102249001	102259000	20	0.216002	0.127977
chr8	102250001	102260000	21	0.214051	0.129306
chr8	102251001	102261000	25	0.174131	0.112972
chr8	102252001	102262000	26	0.189908	0.123822
chr8	102253001	102263000	30	0.184464	0.135579
chr8	102254001	102264000	34	0.167943	0.12979
chr8	102255001	102265000	36	0.162611	0.138999
chr8	102256001	102266000	38	0.157237	0.138874
chr8	102257001	102267000	44	0.120854	0.0972763
chr8	102258001	102268000	45	0.106132	0.0861041
chr8	102259001	102269000	43	0.090913	0.075314
chr8	102260001	102270000	45	0.0710075	0.063395
chr8	102261001	102271000	46	0.0648105	0.0594069
chr8	102262001	102272000	55	0.0654945	0.064398
chr8	102263001	102273000	54	0.0572341	0.0537216
chr8	102264001	102274000	58	0.0423744	0.0415433
chr8	102265001	102275000	53	0.0287368	0.0300458
chr8	102266001	102276000	52	0.0262132	0.0258205
chr8	102267001	102277000	46	0.030714	0.0280045
chr8	102268001	102278000	48	0.0296933	0.0261213
chr8	102269001	102279000	46	0.0531756	0.0371897
chr8	102270001	102280000	42	0.0612695	0.0389184
chr8	102271001	102281000	40	0.07879	0.047665
chr8	102272001	102282000	33	0.0802631	0.0413769
chr8	102273001	102283000	38	0.0994278	0.0694647
chr8	102274001	102284000	33	0.153463	0.105197
chr8	102275001	102285000	34	0.156976	0.108152
chr8	102276001	102286000	34	0.172737	0.130155
chr8	102277001	102287000	34	0.175924	0.130856
chr8	102278001	102288000	33	0.1919	0.139289
chr8	102279001	102289000	39	0.178622	0.136019
chr8	102280001	102290000	42	0.181438	0.14567
chr8	102281001	102291000	45	0.195918	0.163341
chr8	102282001	102292000	44	0.190908	0.157
chr8	102283001	102293000	37	0.208973	0.152391
chr8	102284001	102294000	38	0.201097	0.144344
chr8	102285001	102295000	36	0.202418	0.146973
chr8	102286001	102296000	37	0.183894	0.140856
chr8	102287001	102297000	37	0.184537	0.144132
chr8	102288001	102298000	38	0.216062	0.176391
chr8	102289001	102299000	33	0.217059	0.177771
chr8	102290001	102300000	32	0.219442	0.179139
chr8	102291001	102301000	29	0.204741	0.166257
chr8	102292001	102302000	31	0.204569	0.173446
chr8	102293001	102303000	36	0.169112	0.14693
chr8	102294001	102304000	36	0.178076	0.163206
chr8	102295001	102305000	37	0.174173	0.161657
chr8	102296001	102306000	36	0.189665	0.170181
chr8	102297001	102307000	40	0.176849	0.161165
chr8	102298001	102308000	36	0.150897	0.146835
chr8	102299001	102309000	34	0.150136	0.145743
chr8	102300001	102310000	31	0.144703	0.139133
chr8	102301001	102311000	27	0.138106	0.131
chr8	102302001	102312000	23	0.129471	0.120039
chr8	102303001	102313000	22	0.165407	0.155905
chr8	102304001	102314000	23	0.146886	0.141108
chr8	102305001	102315000	25	0.149393	0.131301
chr8	102306001	102316000	22	0.129195	0.11222
chr8	102307001	102317000	16	0.142171	0.124253
chr8	102308001	102318000	15	0.139828	0.117888
chr8	102309001	102319000	16	0.154502	0.133031
chr8	102310001	102320000	21	0.178955	0.156467
chr8	102311001	102321000	24	0.213017	0.179071
chr8	102312001	102322000	27	0.228571	0.181917
chr8	102313001	102323000	22	0.268993	0.210943
chr8	102314001	102324000	19	0.312505	0.22084
chr8	102315001	102325000	21	0.292293	0.205826
chr8	102316001	102326000	24	0.293485	0.205085
chr8	102317001	102327000	26	0.275934	0.196371
chr8	102318001	102328000	28	0.253274	0.18274
chr8	102319001	102329000	28	0.236143	0.169736
chr8	102320001	102330000	29	0.194925	0.140883
chr8	102321001	102331000	39	0.117513	0.0901718
chr8	102322001	102332000	40	0.11571	0.0897524
chr8	102323001	102333000	43	0.0920173	0.0740786
chr8	102324001	102334000	47	0.084353	0.0714449
chr8	102325001	102335000	51	0.0847632	0.0759232
chr8	102326001	102336000	55	0.0765754	0.0701629
chr8	102327001	102337000	59	0.0762015	0.070609
chr8	102328001	102338000	61	0.0788323	0.0719753
chr8	102329001	102339000	61	0.0809745	0.0736553
chr8	102330001	102340000	61	0.0850044	0.0769005
chr8	102331001	102341000	56	0.098235	0.085907
chr8	102332001	102342000	58	0.0817345	0.0778683
chr8	102333001	102343000	55	0.0844613	0.0817944
chr8	102334001	102344000	53	0.0842546	0.081899
chr8	102335001	102345000	49	0.080847	0.0793203
chr8	102336001	102346000	42	0.0802847	0.0785743
chr8	102337001	102347000	36	0.0802208	0.0780429
chr8	102338001	102348000	32	0.0808321	0.0804349
chr8	102339001	102349000	31	0.0802217	0.0798508
chr8	102340001	102350000	25	0.0714628	0.0714843
chr8	102341001	102351000	17	0.0707614	0.0720145
chr8	102342001	102352000	11	0.0723157	0.0755675
chr8	102343001	102353000	10	0.0742577	0.0782262
chr8	102344001	102354000	5	0.0645359	0.0659036
chr8	102351001	102361000	1	0.568228	0.568228
chr8	102352001	102362000	3	0.448581	0.424147
chr8	102353001	102363000	4	0.347438	0.312436
chr8	102354001	102364000	4	0.347438	0.312436
chr8	102355001	102365000	5	0.396272	0.363594
chr8	102356001	102366000	5	0.396272	0.363594
chr8	102357001	102367000	5	0.396272	0.363594
chr8	102358001	102368000	6	0.487869	0.432529
chr8	102359001	102369000	7	0.448379	0.392818
chr8	102360001	102370000	7	0.448379	0.392818
chr8	102361001	102371000	9	0.365308	0.296039
chr8	102362001	102372000	8	0.357008	0.266735
chr8	102363001	102373000	8	0.408789	0.29129
chr8	102364001	102374000	9	0.374647	0.276097
chr8	102365001	102375000	9	0.332126	0.232265
chr8	102366001	102376000	10	0.307907	0.224494
chr8	102367001	102377000	13	0.341431	0.249767
chr8	102368001	102378000	14	0.228705	0.18625
chr8	102369001	102379000	13	0.23627	0.188688
chr8	102370001	102380000	14	0.219608	0.176054
chr8	102371001	102381000	12	0.221741	0.173997
chr8	102372001	102382000	14	0.198674	0.150689
chr8	102373001	102383000	17	0.22092	0.174168
chr8	102374001	102384000	19	0.230802	0.18622
chr8	102375001	102385000	26	0.18878	0.139288
chr8	102376001	102386000	28	0.214772	0.165464
chr8	102377001	102387000	33	0.19809	0.162653
chr8	102378001	102388000	35	0.214968	0.176715
chr8	102379001	102389000	39	0.219186	0.179306
chr8	102380001	102390000	49	0.213174	0.173411
chr8	102381001	102391000	50	0.212954	0.173227
chr8	102382001	102392000	49	0.208124	0.171629
chr8	102383001	102393000	46	0.208792	0.169903
chr8	102384001	102394000	45	0.202686	0.158374
chr8	102385001	102395000	39	0.235365	0.18601
chr8	102386001	102396000	37	0.212208	0.167059
chr8	102387001	102397000	32	0.198318	0.154635
chr8	102388001	102398000	29	0.183883	0.14903
chr8	102389001	102399000	34	0.185686	0.14003
chr8	102390001	102400000	32	0.143458	0.0979631
chr8	102391001	102401000	40	0.134541	0.0751656
chr8	102392001	102402000	42	0.151704	0.0863364
chr8	102393001	102403000	42	0.142717	0.0845272
chr8	102394001	102404000	46	0.217211	0.137296
chr8	102395001	102405000	47	0.240212	0.156453
chr8	102396001	102406000	51	0.236085	0.153839
chr8	102397001	102407000	53	0.210397	0.134183
chr8	102398001	102408000	55	0.190707	0.121064
chr8	102399001	102409000	55	0.165049	0.098944
chr8	102400001	102410000	50	0.174659	0.107112
chr8	102401001	102411000	47	0.174959	0.120309
chr8	102402001	102412000	46	0.157775	0.107746
chr8	102403001	102413000	50	0.135701	0.0898484
chr8	102404001	102414000	47	0.0479694	0.0326575
chr8	102405001	102415000	45	0.00638119	0.00462899
chr8	102406001	102416000	44	0.00332029	0.00163872
chr8	102407001	102417000	44	0.00736245	0.00552117
chr8	102408001	102418000	43	0.0102213	0.00671409
chr8	102409001	102419000	43	0.0152198	0.0109002
chr8	102410001	102420000	44	0.0135862	0.00955157
chr8	102411001	102421000	46	0.0490651	0.0427605
chr8	102412001	102422000	55	0.0506955	0.0476658
chr8	102413001	102423000	56	0.068333	0.0637304
chr8	102414001	102424000	57	0.0850284	0.0745856
chr8	102415001	102425000	58	0.0915191	0.0773784
chr8	102416001	102426000	54	0.0879257	0.0747932
chr8	102417001	102427000	50	0.0962206	0.0813008
chr8	102418001	102428000	49	0.123612	0.100148
chr8	102419001	102429000	43	0.195611	0.148204
chr8	102420001	102430000	38	0.228304	0.17415
chr8	102421001	102431000	30	0.223001	0.157618
chr8	102422001	102432000	19	0.334987	0.219757
chr8	102423001	102433000	13	0.433131	0.256716
chr8	102424001	102434000	11	0.586679	0.327053
chr8	102425001	102435000	9	0.634034	0.362814
chr8	102426001	102436000	11	0.553979	0.294335
chr8	102427001	102437000	12	0.507925	0.268207
chr8	102428001	102438000	13	0.405714	0.186718
chr8	102429001	102439000	14	0.259724	0.0781173
chr8	102430001	102440000	15	0.238252	0.0785603
chr8	102431001	102441000	17	0.311107	0.115353
chr8	102432001	102442000	17	0.368827	0.161469
chr8	102433001	102443000	22	0.462083	0.223208
chr8	102434001	102444000	24	0.412858	0.205659
chr8	102435001	102445000	26	0.412663	0.212727
chr8	102436001	102446000	26	0.39932	0.218586
chr8	102437001	102447000	30	0.369919	0.237372
chr8	102438001	102448000	33	0.372821	0.245863
chr8	102439001	102449000	32	0.350711	0.244764
chr8	102440001	102450000	32	0.364334	0.256769
chr8	102441001	102451000	30	0.341325	0.24669
chr8	102442001	102452000	34	0.280238	0.191897
chr8	102443001	102453000	32	0.227406	0.177018
chr8	102444001	102454000	36	0.247717	0.213953
chr8	102445001	102455000	35	0.225605	0.202206
chr8	102446001	102456000	35	0.261182	0.22075
chr8	102447001	102457000	34	0.309291	0.236928
chr8	102448001	102458000	30	0.328671	0.257849
chr8	102449001	102459000	32	0.370343	0.298507
chr8	102450001	102460000	32	0.381323	0.304568
chr8	102451001	102461000	32	0.377751	0.304713
chr8	102452001	102462000	28	0.416704	0.352311
chr8	102453001	102463000	26	0.428696	0.360796
chr8	102454001	102464000	19	0.458749	0.342003
chr8	102455001	102465000	22	0.417555	0.292081
chr8	102456001	102466000	23	0.386063	0.254584
chr8	102457001	102467000	18	0.362055	0.23004
chr8	102458001	102468000	19	0.310705	0.179955
chr8	102459001	102469000	15	0.239236	0.100525
chr8	102460001	102470000	19	0.146017	0.0646984
chr8	102461001	102471000	19	0.149933	0.0668224
chr8	102462001	102472000	22	0.142391	0.0781152
chr8	102463001	102473000	21	0.0569324	0.0427078
chr8	102464001	102474000	23	0.0800763	0.0661115
chr8	102465001	102475000	28	0.0747222	0.059575
chr8	102466001	102476000	27	0.0806591	0.0719732
chr8	102467001	102477000	30	0.095433	0.0929239
chr8	102468001	102478000	30	0.103674	0.101143
chr8	102469001	102479000	31	0.113907	0.115121
chr8	102470001	102480000	28	0.12562	0.121649
chr8	102471001	102481000	29	0.129079	0.124153
chr8	102472001	102482000	27	0.122428	0.118327
chr8	102473001	102483000	31	0.111217	0.101497
chr8	102474001	102484000	30	0.0931967	0.0838277
chr8	102475001	102485000	27	0.0971744	0.0925086
chr8	102476001	102486000	27	0.10711	0.107408
chr8	102477001	102487000	28	0.0767	0.0749024
chr8	102478001	102488000	29	0.0763552	0.0809109
chr8	102479001	102489000	32	0.0606986	0.0684334
chr8	102480001	102490000	35	0.0558383	0.0651023
chr8	102481001	102491000	37	0.0375086	0.0508582
chr8	102482001	102492000	39	0.0344665	0.0496375
chr8	102483001	102493000	42	0.025036	0.0427624
chr8	102484001	102494000	60	0.0107884	0.0253328
chr8	102485001	102495000	63	0.0121986	0.026545
chr8	102486001	102496000	72	0.0363338	0.0385217
chr8	102487001	102497000	70	0.0364613	0.0379505
chr8	102488001	102498000	70	0.042324	0.0414108
chr8	102489001	102499000	68	0.0472275	0.0404681
chr8	102490001	102500000	66	0.0647557	0.0500795
chr8	102491001	102501000	65	0.0725275	0.0570014
chr8	102492001	102502000	68	0.117696	0.0932773
chr8	102493001	102503000	69	0.138394	0.109148
chr8	102494001	102504000	53	0.212851	0.157873
chr8	102495001	102505000	46	0.248718	0.182933
chr8	102496001	102506000	37	0.279668	0.200808
chr8	102497001	102507000	38	0.289858	0.202439
chr8	102498001	102508000	39	0.322818	0.213187
chr8	102499001	102509000	38	0.339174	0.23706
chr8	102500001	102510000	35	0.338846	0.232699
chr8	102501001	102511000	32	0.366762	0.244905
chr8	102502001	102512000	25	0.33049	0.204537
chr8	102503001	102513000	17	0.393203	0.241958
chr8	102504001	102514000	13	0.433642	0.275925
chr8	102505001	102515000	11	0.491268	0.305347
chr8	102506001	102516000	9	0.475176	0.262418
chr8	102507001	102517000	6	0.527175	0.362389
chr8	102508001	102518000	3	0.42824	0.411959
chr8	102509001	102519000	5	0.417251	0.36311
chr8	102510001	102520000	8	0.434944	0.379051
chr8	102511001	102521000	10	0.448729	0.398963
chr8	102512001	102522000	11	0.471999	0.426077
chr8	102513001	102523000	15	0.448728	0.369993
chr8	102514001	102524000	17	0.49429	0.410606
chr8	102515001	102525000	20	0.480042	0.405
chr8	102516001	102526000	22	0.458079	0.376676
chr8	102517001	102527000	28	0.490693	0.390709
chr8	102518001	102528000	31	0.494993	0.402297
chr8	102519001	102529000	29	0.484712	0.376411
chr8	102520001	102530000	31	0.483575	0.352724
chr8	102521001	102531000	32	0.488932	0.349156
chr8	102522001	102532000	34	0.476208	0.324041
chr8	102523001	102533000	32	0.459347	0.322529
chr8	102524001	102534000	31	0.419617	0.286247
chr8	102525001	102535000	30	0.402849	0.269572
chr8	102526001	102536000	35	0.363835	0.239608
chr8	102527001	102537000	36	0.271904	0.180848
chr8	102528001	102538000	38	0.214553	0.138473
chr8	102529001	102539000	36	0.223178	0.148496
chr8	102530001	102540000	31	0.189828	0.132596
chr8	102531001	102541000	28	0.150663	0.104097
chr8	102532001	102542000	26	0.125006	0.0890219
chr8	102533001	102543000	24	0.129537	0.0895002
chr8	102534001	102544000	23	0.132329	0.0941243
chr8	102535001	102545000	24	0.13005	0.0887938
chr8	102536001	102546000	22	0.135111	0.101357
chr8	102537001	102547000	17	0.12174	0.0913682
chr8	102538001	102548000	13	0.118022	0.0793222
chr8	102539001	102549000	16	0.119503	0.0797043
chr8	102540001	102550000	19	0.123467	0.0890188
chr8	102541001	102551000	23	0.128054	0.0932007
chr8	102542001	102552000	23	0.13854	0.104522
chr8	102543001	102553000	26	0.166656	0.128515
chr8	102544001	102554000	29	0.15907	0.125716
chr8	102545001	102555000	29	0.155953	0.12764
chr8	102546001	102556000	34	0.170426	0.127562
chr8	102547001	102557000	35	0.166857	0.129739
chr8	102548001	102558000	38	0.190554	0.154719
chr8	102549001	102559000	38	0.203002	0.166069
chr8	102550001	102560000	41	0.208721	0.169581
chr8	102551001	102561000	40	0.20719	0.167104
chr8	102552001	102562000	44	0.181362	0.148803
chr8	102553001	102563000	44	0.174186	0.145695
chr8	102554001	102564000	45	0.170825	0.138546
chr8	102555001	102565000	49	0.1587	0.132134
chr8	102556001	102566000	40	0.147852	0.133892
chr8	102557001	102567000	39	0.149494	0.127611
chr8	102558001	102568000	38	0.118894	0.0927143
chr8	102559001	102569000	41	0.0990333	0.0671324
chr8	102560001	102570000	40	0.0937889	0.0599304
chr8	102561001	102571000	43	0.16705	0.119591
chr8	102562001	102572000	43	0.216319	0.143151
chr8	102563001	102573000	47	0.25947	0.176211
chr8	102564001	102574000	47	0.287561	0.191789
chr8	102565001	102575000	43	0.352448	0.205898
chr8	102566001	102576000	47	0.384316	0.233286
chr8	102567001	102577000	47	0.400043	0.257456
chr8	102568001	102578000	44	0.423672	0.286817
chr8	102569001	102579000	43	0.444408	0.338585
chr8	102570001	102580000	43	0.466724	0.333344
chr8	102571001	102581000	53	0.40698	0.292601
chr8	102572001	102582000	48	0.405937	0.30062
chr8	102573001	102583000	46	0.37469	0.259055
chr8	102574001	102584000	47	0.351661	0.249656
chr8	102575001	102585000	50	0.354979	0.247728
chr8	102576001	102586000	48	0.316066	0.214615
chr8	102577001	102587000	48	0.291664	0.199052
chr8	102578001	102588000	50	0.279471	0.195069
chr8	102579001	102589000	54	0.252576	0.176975
chr8	102580001	102590000	53	0.250182	0.190104
chr8	102581001	102591000	41	0.225544	0.168589
chr8	102582001	102592000	44	0.226324	0.168037
chr8	102583001	102593000	44	0.236232	0.188824
chr8	102584001	102594000	49	0.253336	0.214299
chr8	102585001	102595000	51	0.23399	0.211168
chr8	102586001	102596000	54	0.239992	0.218374
chr8	102587001	102597000	60	0.232546	0.202487
chr8	102588001	102598000	63	0.221422	0.178058
chr8	102589001	102599000	56	0.214919	0.169473
chr8	102590001	102600000	60	0.200423	0.141191
chr8	102591001	102601000	58	0.192972	0.128479
chr8	102592001	102602000	59	0.185929	0.115156
chr8	102593001	102603000	56	0.17224	0.0964121
chr8	102594001	102604000	50	0.116783	0.0482644
chr8	102595001	102605000	45	0.105234	0.0322166
chr8	102596001	102606000	41	0.0662612	0.00666782
chr8	102597001	102607000	37	0.048497	0.00161943
chr8	102598001	102608000	34	0.0916668	0.0285042
chr8	102599001	102609000	35	0.13082	0.0534599
chr8	102600001	102610000	28	0.133912	0.065849
chr8	102601001	102611000	27	0.15667	0.0817549
chr8	102602001	102612000	26	0.191319	0.116624
chr8	102603001	102613000	27	0.331537	0.190735
chr8	102604001	102614000	26	0.333784	0.217128
chr8	102605001	102615000	29	0.317855	0.223201
chr8	102606001	102616000	28	0.32013	0.242239
chr8	102607001	102617000	28	0.333137	0.233966
chr8	102608001	102618000	29	0.335168	0.241733
chr8	102609001	102619000	30	0.292404	0.200522
chr8	102610001	102620000	39	0.210946	0.144067
chr8	102611001	102621000	48	0.161243	0.111468
chr8	102612001	102622000	50	0.132837	0.0910034
chr8	102613001	102623000	49	0.0611567	0.0493134
chr8	102614001	102624000	49	0.0615	0.0506687
chr8	102615001	102625000	49	0.0571893	0.047121
chr8	102616001	102626000	52	0.0627646	0.0529733
chr8	102617001	102627000	63	0.0709423	0.0663459
chr8	102618001	102628000	65	0.0651913	0.0627451
chr8	102619001	102629000	61	0.0724098	0.0696916
chr8	102620001	102630000	56	0.100729	0.0943043
chr8	102621001	102631000	51	0.136887	0.122222
chr8	102622001	102632000	54	0.153063	0.131715
chr8	102623001	102633000	55	0.15438	0.138432
chr8	102624001	102634000	54	0.156898	0.136865
chr8	102625001	102635000	50	0.151015	0.131273
chr8	102626001	102636000	47	0.14883	0.13017
chr8	102627001	102637000	32	0.156272	0.139576
chr8	102628001	102638000	26	0.148141	0.131643
chr8	102629001	102639000	27	0.156741	0.137159
chr8	102630001	102640000	23	0.162998	0.141497
chr8	102631001	102641000	20	0.218298	0.164489
chr8	102632001	102642000	16	0.346272	0.27916
chr8	102633001	102643000	15	0.393026	0.330744
chr8	102634001	102644000	14	0.414216	0.373079
chr8	102635001	102645000	12	0.428114	0.416973
chr8	102636001	102646000	11	0.438607	0.429109
chr8	102637001	102647000	12	0.433637	0.409634
chr8	102638001	102648000	15	0.419885	0.366179
chr8	102639001	102649000	17	0.41484	0.365569
chr8	102640001	102650000	16	0.431013	0.380035
chr8	102641001	102651000	17	0.389854	0.339076
chr8	102642001	102652000	22	0.384857	0.330825
chr8	102643001	102653000	25	0.405852	0.328798
chr8	102644001	102654000	28	0.378886	0.296696
chr8	102645001	102655000	36	0.344604	0.262254
chr8	102646001	102656000	43	0.307364	0.218288
chr8	102647001	102657000	52	0.288446	0.185893
chr8	102648001	102658000	58	0.263648	0.164278
chr8	102649001	102659000	73	0.231392	0.140373
chr8	102650001	102660000	80	0.228588	0.138587
chr8	102651001	102661000	82	0.217124	0.128606
chr8	102652001	102662000	73	0.17454	0.0976351
chr8	102653001	102663000	73	0.12478	0.0763967
chr8	102654001	102664000	75	0.136975	0.079954
chr8	102655001	102665000	75	0.122499	0.0692508
chr8	102656001	102666000	73	0.126295	0.0743172
chr8	102657001	102667000	70	0.114564	0.0749657
chr8	102658001	102668000	67	0.139226	0.0881423
chr8	102659001	102669000	57	0.120489	0.075752
chr8	102660001	102670000	54	0.0987668	0.0663663
chr8	102661001	102671000	50	0.103526	0.0688162
chr8	102662001	102672000	57	0.16839	0.0960132
chr8	102663001	102673000	61	0.231141	0.128832
chr8	102664001	102674000	62	0.237714	0.137063
chr8	102665001	102675000	60	0.263244	0.161796
chr8	102666001	102676000	56	0.280038	0.173421
chr8	102667001	102677000	49	0.299277	0.192116
chr8	102668001	102678000	43	0.300938	0.193418
chr8	102669001	102679000	39	0.332675	0.221936
chr8	102670001	102680000	38	0.349169	0.232842
chr8	102671001	102681000	40	0.365982	0.240359
chr8	102672001	102682000	36	0.325643	0.213737
chr8	102673001	102683000	31	0.29641	0.197858
chr8	102674001	102684000	24	0.288736	0.187591
chr8	102675001	102685000	18	0.269541	0.164523
chr8	102676001	102686000	20	0.26537	0.160123
chr8	102677001	102687000	21	0.248597	0.153437
chr8	102678001	102688000	22	0.244305	0.151489
chr8	102679001	102689000	19	0.259444	0.17472
chr8	102680001	102690000	19	0.267587	0.189488
chr8	102681001	102691000	17	0.207178	0.170391
chr8	102682001	102692000	15	0.232381	0.184526
chr8	102683001	102693000	13	0.17373	0.150672
chr8	102684001	102694000	15	0.156341	0.13134
chr8	102685001	102695000	17	0.156482	0.134424
chr8	102686001	102696000	14	0.146387	0.133127
chr8	102687001	102697000	14	0.160931	0.142972
chr8	102688001	102698000	14	0.149894	0.134502
chr8	102689001	102699000	14	0.202031	0.14597
chr8	102690001	102700000	14	0.216923	0.142894
chr8	102691001	102701000	13	0.226559	0.148869
chr8	102692001	102702000	12	0.236187	0.162662
chr8	102693001	102703000	11	0.235919	0.150005
chr8	102694001	102704000	12	0.270665	0.201572
chr8	102695001	102705000	17	0.242584	0.168172
chr8	102696001	102706000	18	0.248672	0.175848
chr8	102697001	102707000	17	0.254674	0.176924
chr8	102698001	102708000	18	0.242529	0.175362
chr8	102699001	102709000	18	0.220912	0.168423
chr8	102700001	102710000	16	0.205933	0.152338
chr8	102701001	102711000	17	0.202638	0.148724
chr8	102702001	102712000	18	0.200627	0.150167
chr8	102703001	102713000	19	0.169482	0.138584
chr8	102704001	102714000	18	0.136557	0.101225
chr8	102705001	102715000	13	0.147514	0.105393
chr8	102706001	102716000	14	0.142324	0.104512
chr8	102707001	102717000	14	0.142324	0.104512
chr8	102708001	102718000	13	0.167727	0.122272
chr8	102709001	102719000	14	0.107081	0.0864724
chr8	102710001	102720000	13	0.110202	0.0976252
chr8	102711001	102721000	15	0.0942897	0.0766064
chr8	102712001	102722000	16	0.0964819	0.0805945
chr8	102713001	102723000	14	0.117229	0.0957892
chr8	102714001	102724000	12	0.131862	0.114327
chr8	102715001	102725000	12	0.103237	0.091013
chr8	102716001	102726000	10	0.0790972	0.0692758
chr8	102717001	102727000	10	0.0790972	0.0692758
chr8	102718001	102728000	10	0.0754697	0.0667427
chr8	102719001	102729000	10	0.0759905	0.066761
chr8	102720001	102730000	11	0.0751563	0.0666215
chr8	102721001	102731000	8	0.0960478	0.0952458
chr8	102722001	102732000	7	0.0803801	0.0757463
chr8	102723001	102733000	8	0.0807776	0.0766988
chr8	102724001	102734000	8	0.0807776	0.0766988
chr8	102725001	102735000	6	0.105172	0.0983545
chr8	102726001	102736000	6	0.105172	0.0983545
chr8	102727001	102737000	6	0.105172	0.0983545
chr8	102728001	102738000	6	0.110543	0.102576
chr8	102729001	102739000	7	0.153433	0.121656
chr8	102730001	102740000	7	0.163941	0.134846
chr8	102731001	102741000	9	0.155328	0.131469
chr8	102732001	102742000	9	0.149013	0.126048
chr8	102733001	102743000	8	0.159174	0.131383
chr8	102734001	102744000	12	0.13976	0.113353
chr8	102735001	102745000	16	0.125913	0.10249
chr8	102736001	102746000	20	0.127468	0.107443
chr8	102737001	102747000	22	0.124356	0.106935
chr8	102738001	102748000	22	0.116644	0.101288
chr8	102739001	102749000	21	0.104084	0.0968853
chr8	102740001	102750000	20	0.101905	0.0938519
chr8	102741001	102751000	20	0.0915098	0.0835388
chr8	102742001	102752000	23	0.100379	0.0923525
chr8	102743001	102753000	26	0.115577	0.105798
chr8	102744001	102754000	23	0.113681	0.107658
chr8	102745001	102755000	23	0.122204	0.118313
chr8	102746001	102756000	25	0.126386	0.118073
chr8	102747001	102757000	24	0.127231	0.112067
chr8	102748001	102758000	26	0.141488	0.123434
chr8	102749001	102759000	27	0.144953	0.122202
chr8	102750001	102760000	34	0.128457	0.106702
chr8	102751001	102761000	33	0.136511	0.113708
chr8	102752001	102762000	40	0.123468	0.0987484
chr8	102753001	102763000	42	0.150692	0.111806
chr8	102754001	102764000	41	0.153976	0.11369
chr8	102755001	102765000	39	0.18881	0.133744
chr8	102756001	102766000	40	0.248113	0.172587
chr8	102757001	102767000	43	0.241969	0.171672
chr8	102758001	102768000	42	0.2334	0.15997
chr8	102759001	102769000	43	0.230547	0.155332
chr8	102760001	102770000	41	0.234391	0.158415
chr8	102761001	102771000	42	0.228786	0.152437
chr8	102762001	102772000	33	0.259025	0.171932
chr8	102763001	102773000	30	0.229865	0.151106
chr8	102764001	102774000	35	0.21192	0.147474
chr8	102765001	102775000	38	0.151419	0.107948
chr8	102766001	102776000	36	0.0465092	0.0520498
chr8	102767001	102777000	36	0.0380076	0.0445694
chr8	102768001	102778000	37	0.0449277	0.0501295
chr8	102769001	102779000	33	0.0436817	0.0498597
chr8	102770001	102780000	33	0.0435941	0.053219
chr8	102771001	102781000	34	0.0501211	0.0565358
chr8	102772001	102782000	33	0.0521835	0.0589283
chr8	102773001	102783000	36	0.0446006	0.0499413
chr8	102774001	102784000	35	0.0342381	0.0358645
chr8	102775001	102785000	41	0.0786218	0.0662216
chr8	102776001	102786000	41	0.090112	0.0761091
chr8	102777001	102787000	47	0.113241	0.0938484
chr8	102778001	102788000	45	0.114202	0.0911693
chr8	102779001	102789000	47	0.131508	0.103416
chr8	102780001	102790000	44	0.141166	0.109395
chr8	102781001	102791000	45	0.136309	0.103152
chr8	102782001	102792000	51	0.148781	0.116052
chr8	102783001	102793000	47	0.161727	0.126969
chr8	102784001	102794000	47	0.17671	0.134278
chr8	102785001	102795000	40	0.177321	0.133153
chr8	102786001	102796000	37	0.212137	0.155958
chr8	102787001	102797000	28	0.236661	0.169069
chr8	102788001	102798000	31	0.225665	0.16976
chr8	102789001	102799000	35	0.190661	0.132721
chr8	102790001	102800000	34	0.200813	0.139659
chr8	102791001	102801000	33	0.207336	0.150878
chr8	102792001	102802000	33	0.176324	0.126174
chr8	102793001	102803000	37	0.169525	0.123138
chr8	102794001	102804000	37	0.158061	0.122213
chr8	102795001	102805000	42	0.145184	0.11974
chr8	102796001	102806000	42	0.113798	0.100258
chr8	102797001	102807000	45	0.099024	0.0893558
chr8	102798001	102808000	43	0.0938705	0.0857621
chr8	102799001	102809000	41	0.10575	0.0982344
chr8	102800001	102810000	48	0.10564	0.0959996
chr8	102801001	102811000	50	0.115295	0.102823
chr8	102802001	102812000	48	0.128572	0.113067
chr8	102803001	102813000	50	0.120355	0.100708
chr8	102804001	102814000	54	0.118261	0.0927037
chr8	102805001	102815000	50	0.122979	0.0924177
chr8	102806001	102816000	51	0.134437	0.102467
chr8	102807001	102817000	51	0.144171	0.109194
chr8	102808001	102818000	59	0.131489	0.0998208
chr8	102809001	102819000	59	0.132413	0.100304
chr8	102810001	102820000	61	0.106722	0.0813963
chr8	102811001	102821000	67	0.0830497	0.0635489
chr8	102812001	102822000	69	0.0799743	0.0622429
chr8	102813001	102823000	69	0.0786047	0.0610892
chr8	102814001	102824000	63	0.0767914	0.0611065
chr8	102815001	102825000	61	0.0695222	0.0575319
chr8	102816001	102826000	61	0.0578319	0.048062
chr8	102817001	102827000	57	0.0485321	0.0416493
chr8	102818001	102828000	49	0.0474546	0.0414262
chr8	102819001	102829000	52	0.0341604	0.0321342
chr8	102820001	102830000	45	0.047142	0.0426728
chr8	102821001	102831000	34	0.0630953	0.0530769
chr8	102822001	102832000	28	0.0491359	0.0419572
chr8	102823001	102833000	23	0.05762	0.055816
chr8	102824001	102834000	31	0.0914107	0.0856628
chr8	102825001	102835000	33	0.0836166	0.0732944
chr8	102826001	102836000	31	0.0799303	0.0707884
chr8	102827001	102837000	45	0.0588113	0.0563526
chr8	102828001	102838000	44	0.0563556	0.0543234
chr8	102829001	102839000	40	0.0625189	0.0614057
chr8	102830001	102840000	39	0.0573742	0.0569242
chr8	102831001	102841000	43	0.0515686	0.0513573
chr8	102832001	102842000	45	0.0767652	0.0669691
chr8	102833001	102843000	46	0.0769938	0.0681425
chr8	102834001	102844000	37	0.0586979	0.0511524
chr8	102835001	102845000	34	0.0637209	0.0566425
chr8	102836001	102846000	38	0.0570442	0.0507683
chr8	102837001	102847000	24	0.080373	0.0661569
chr8	102838001	102848000	23	0.0861301	0.0704422
chr8	102839001	102849000	20	0.0905382	0.0702046
chr8	102840001	102850000	18	0.10475	0.0806863
chr8	102841001	102851000	17	0.117272	0.089569
chr8	102842001	102852000	18	0.0652684	0.0637951
chr8	102843001	102853000	15	0.0614841	0.0575572
chr8	102844001	102854000	17	0.043905	0.0352442
chr8	102845001	102855000	16	0.0356232	0.0320337
chr8	102846001	102856000	12	0.0619016	0.0522868
chr8	102847001	102857000	16	0.0420397	0.0324436
chr8	102848001	102858000	25	0.0503194	0.0328173
chr8	102849001	102859000	34	0.069819	0.0375138
chr8	102850001	102860000	36	0.0724226	0.0414584
chr8	102851001	102861000	37	0.0916136	0.0546691
chr8	102852001	102862000	43	0.140242	0.0916922
chr8	102853001	102863000	46	0.129784	0.0872152
chr8	102854001	102864000	50	0.135598	0.0998004
chr8	102855001	102865000	52	0.131891	0.0969914
chr8	102856001	102866000	54	0.127166	0.0939653
chr8	102857001	102867000	55	0.123145	0.0903774
chr8	102858001	102868000	49	0.124461	0.0944547
chr8	102859001	102869000	52	0.127737	0.106819
chr8	102860001	102870000	50	0.128414	0.106751
chr8	102861001	102871000	46	0.12411	0.103232
chr8	102862001	102872000	36	0.0816418	0.0628795
chr8	102863001	102873000	33	0.0878076	0.0665008
chr8	102864001	102874000	26	0.0751395	0.0519428
chr8	102865001	102875000	23	0.0817176	0.0569858
chr8	102866001	102876000	20	0.084571	0.0564248
chr8	102867001	102877000	15	0.114607	0.0893472
chr8	102868001	102878000	12	0.14179	0.115113
chr8	102872001	102882000	1	-0.0409466	-0.0409466
chr8	102873001	102883000	6	0.184015	0.0839274
chr8	102874001	102884000	12	0.265715	0.15216
chr8	102875001	102885000	16	0.259119	0.13805
chr8	102876001	102886000	18	0.244753	0.118162
chr8	102877001	102887000	22	0.268229	0.148937
chr8	102878001	102888000	22	0.268229	0.148937
chr8	102879001	102889000	22	0.268229	0.148937
chr8	102880001	102890000	22	0.268229	0.148937
chr8	102881001	102891000	22	0.268229	0.148937
chr8	102882001	102892000	25	0.25542	0.140524
chr8	102883001	102893000	20	0.271445	0.14843
chr8	102884001	102894000	14	0.233874	0.117589
chr8	102885001	102895000	10	0.233913	0.126335
chr8	102886001	102896000	9	0.315685	0.206636
chr8	102887001	102897000	6	0.359126	0.207388
chr8	102888001	102898000	8	0.380868	0.252296
chr8	102889001	102899000	9	0.363662	0.219714
chr8	102890001	102900000	11	0.506079	0.326765
chr8	102891001	102901000	13	0.491506	0.338136
chr8	102892001	102902000	10	0.53865	0.419455
chr8	102893001	102903000	11	0.520302	0.37981
chr8	102894001	102904000	11	0.520302	0.37981
chr8	102895001	102905000	12	0.49512	0.362603
chr8	102896001	102906000	14	0.428993	0.282682
chr8	102897001	102907000	13	0.415639	0.263327
chr8	102898001	102908000	13	0.385535	0.241922
chr8	102899001	102909000	16	0.351779	0.239906
chr8	102900001	102910000	17	0.2619	0.193257
chr8	102901001	102911000	30	0.41361	0.345676
chr8	102902001	102912000	34	0.422539	0.362964
chr8	102903001	102913000	40	0.425231	0.376914
chr8	102904001	102914000	41	0.418168	0.369842
chr8	102905001	102915000	41	0.423681	0.376552
chr8	102906001	102916000	38	0.438116	0.403101
chr8	102907001	102917000	41	0.419404	0.381888
chr8	102908001	102918000	48	0.384105	0.337112
chr8	102909001	102919000	50	0.371695	0.329709
chr8	102910001	102920000	66	0.316085	0.273314
chr8	102911001	102921000	56	0.228232	0.194836
chr8	102912001	102922000	54	0.200476	0.174734
chr8	102913001	102923000	54	0.181299	0.161455
chr8	102914001	102924000	64	0.180638	0.158595
chr8	102915001	102925000	73	0.170275	0.147343
chr8	102916001	102926000	77	0.164701	0.141277
chr8	102917001	102927000	82	0.16816	0.14098
chr8	102918001	102928000	75	0.17508	0.144787
chr8	102919001	102929000	73	0.18726	0.157565
chr8	102920001	102930000	61	0.200529	0.161542
chr8	102921001	102931000	61	0.207742	0.163744
chr8	102922001	102932000	64	0.209684	0.160654
chr8	102923001	102933000	61	0.187551	0.141867
chr8	102924001	102934000	51	0.200611	0.148289
chr8	102925001	102935000	44	0.226208	0.171191
chr8	102926001	102936000	40	0.244927	0.185253
chr8	102927001	102937000	33	0.248118	0.191512
chr8	102928001	102938000	32	0.24131	0.186235
chr8	102929001	102939000	28	0.219308	0.155701
chr8	102930001	102940000	23	0.224451	0.167853
chr8	102931001	102941000	20	0.202833	0.151095
chr8	102932001	102942000	15	0.190215	0.150906
chr8	102933001	102943000	11	0.201669	0.171771
chr8	102934001	102944000	10	0.165162	0.146213
chr8	102935001	102945000	7	0.0750045	0.0625808
chr8	102936001	102946000	13	0.140756	0.120391
chr8	102937001	102947000	13	0.165994	0.149118
chr8	102938001	102948000	14	0.198325	0.18288
chr8	102939001	102949000	14	0.198325	0.18288
chr8	102940001	102950000	12	0.192037	0.174202
chr8	102941001	102951000	10	0.21802	0.203639
chr8	102942001	102952000	9	0.238113	0.223516
chr8	102943001	102953000	9	0.238113	0.223516
chr8	102944001	102954000	9	0.238113	0.223516
chr8	102945001	102955000	11	0.293537	0.260571
chr8	102946001	102956000	8	0.334802	0.302219
chr8	102947001	102957000	7	0.339389	0.30184
chr8	102948001	102958000	5	0.35667	0.306624
chr8	102949001	102959000	5	0.35667	0.306624
chr8	102950001	102960000	5	0.35667	0.306624
chr8	102951001	102961000	5	0.35667	0.306624
chr8	102952001	102962000	6	0.321679	0.2616
chr8	102953001	102963000	6	0.321679	0.2616
chr8	102954001	102964000	6	0.321679	0.2616
chr8	102955001	102965000	4	0.205441	0.178742
chr8	102956001	102966000	1	0.036479	0.036479
chr8	102957001	102967000	1	0.036479	0.036479
chr8	102958001	102968000	1	0.036479	0.036479
chr8	102959001	102969000	4	0.0841425	0.048775
chr8	102960001	102970000	6	0.130137	0.0923328
chr8	102961001	102971000	9	0.172659	0.137076
chr8	102962001	102972000	10	0.186335	0.155611
chr8	102963001	102973000	12	0.194926	0.164333
chr8	102964001	102974000	13	0.199976	0.171725
chr8	102965001	102975000	13	0.199976	0.171725
chr8	102966001	102976000	19	0.168348	0.136033
chr8	102967001	102977000	21	0.176581	0.145693
chr8	102968001	102978000	24	0.199279	0.168218
chr8	102969001	102979000	24	0.218404	0.195245
chr8	102970001	102980000	30	0.224871	0.198738
chr8	102971001	102981000	28	0.226856	0.199668
chr8	102972001	102982000	28	0.237649	0.209793
chr8	102973001	102983000	27	0.241709	0.214536
chr8	102974001	102984000	28	0.246617	0.219591
chr8	102975001	102985000	34	0.251764	0.228288
chr8	102976001	102986000	36	0.284591	0.27354
chr8	102977001	102987000	36	0.288167	0.277473
chr8	102978001	102988000	37	0.283304	0.271668
chr8	102979001	102989000	37	0.288246	0.275543
chr8	102980001	102990000	31	0.298872	0.296015
chr8	102981001	102991000	43	0.280513	0.260938
chr8	102982001	102992000	42	0.275282	0.254202
chr8	102983001	102993000	43	0.268522	0.246418
chr8	102984001	102994000	42	0.267451	0.244946
chr8	102985001	102995000	36	0.266468	0.240957
chr8	102986001	102996000	29	0.255561	0.225686
chr8	102987001	102997000	34	0.255509	0.228433
chr8	102988001	102998000	32	0.256964	0.229464
chr8	102989001	102999000	31	0.254016	0.226087
chr8	102990001	103000000	30	0.251876	0.223348
chr8	102991001	103001000	22	0.263758	0.250767
chr8	102992001	103002000	22	0.270799	0.260299
chr8	102993001	103003000	20	0.28065	0.273646
chr8	102994001	103004000	20	0.272982	0.262321
chr8	102995001	103005000	20	0.272982	0.262321
chr8	102996001	103006000	20	0.272982	0.262321
chr8	102997001	103007000	16	0.277034	0.267199
chr8	102998001	103008000	19	0.266281	0.257595
chr8	102999001	103009000	22	0.262	0.254571
chr8	103000001	103010000	29	0.252673	0.245194
chr8	103001001	103011000	33	0.247549	0.234984
chr8	103002001	103012000	39	0.234187	0.222542
chr8	103003001	103013000	39	0.234187	0.222542
chr8	103004001	103014000	38	0.236763	0.226247
chr8	103005001	103015000	38	0.236763	0.226247
chr8	103006001	103016000	37	0.234664	0.22403
chr8	103007001	103017000	34	0.229692	0.218295
chr8	103008001	103018000	32	0.220956	0.204464
chr8	103009001	103019000	42	0.209695	0.197887
chr8	103010001	103020000	41	0.204382	0.194139
chr8	103011001	103021000	34	0.197735	0.192282
chr8	103012001	103022000	30	0.200733	0.194796
chr8	103013001	103023000	32	0.19829	0.191799
chr8	103014001	103024000	33	0.199805	0.193427
chr8	103015001	103025000	34	0.193613	0.186481
chr8	103016001	103026000	36	0.19153	0.181384
chr8	103017001	103027000	38	0.184008	0.170091
chr8	103018001	103028000	36	0.184198	0.168223
chr8	103019001	103029000	22	0.160688	0.13716
chr8	103020001	103030000	19	0.194852	0.151772
chr8	103021001	103031000	18	0.224819	0.172368
chr8	103022001	103032000	16	0.232333	0.174167
chr8	103023001	103033000	14	0.244324	0.17807
chr8	103024001	103034000	16	0.262129	0.190386
chr8	103025001	103035000	18	0.309938	0.23557
chr8	103026001	103036000	20	0.319455	0.237481
chr8	103027001	103037000	27	0.293219	0.215579
chr8	103028001	103038000	29	0.285011	0.21352
chr8	103029001	103039000	34	0.320762	0.22527
chr8	103030001	103040000	35	0.337248	0.237409
chr8	103031001	103041000	34	0.32701	0.226472
chr8	103032001	103042000	33	0.330786	0.22657
chr8	103033001	103043000	35	0.326574	0.223869
chr8	103034001	103044000	34	0.315052	0.217634
chr8	103035001	103045000	37	0.300211	0.202542
chr8	103036001	103046000	33	0.302611	0.205915
chr8	103037001	103047000	27	0.331624	0.240165
chr8	103038001	103048000	26	0.339582	0.250655
chr8	103039001	103049000	37	0.233139	0.181984
chr8	103040001	103050000	42	0.224324	0.183576
chr8	103041001	103051000	47	0.198297	0.16182
chr8	103042001	103052000	54	0.196874	0.162389
chr8	103043001	103053000	56	0.194038	0.158203
chr8	103044001	103054000	59	0.183767	0.145525
chr8	103045001	103055000	58	0.165623	0.131077
chr8	103046001	103056000	71	0.133699	0.107916
chr8	103047001	103057000	78	0.119944	0.0965119
chr8	103048001	103058000	77	0.11671	0.0939653
chr8	103049001	103059000	66	0.108442	0.0840798
chr8	103050001	103060000	66	0.0405512	0.0365808
chr8	103051001	103061000	74	0.0328261	0.031148
chr8	103052001	103062000	74	0.00631587	0.0132549
chr8	103053001	103063000	73	0.00160548	0.00635096
chr8	103054001	103064000	71	0.000542375	0.00442974
chr8	103055001	103065000	70	-0.00131328	0.000841808
chr8	103056001	103066000	60	-0.00103732	-0.000303035
chr8	103057001	103067000	55	-0.0103929	-0.00708261
chr8	103058001	103068000	62	-0.00660769	-0.00137093
chr8	103059001	103069000	62	0.00543526	0.0110507
chr8	103060001	103070000	66	0.0234016	0.0323816
chr8	103061001	103071000	57	0.033824	0.0416296
chr8	103062001	103072000	51	0.0422379	0.0505706
chr8	103063001	103073000	49	0.050177	0.0624269
chr8	103064001	103074000	50	0.0652297	0.0713559
chr8	103065001	103075000	48	0.0717849	0.0787827
chr8	103066001	103076000	46	0.0789727	0.0860429
chr8	103067001	103077000	42	0.0843321	0.0908923
chr8	103068001	103078000	34	0.101563	0.101544
chr8	103069001	103079000	31	0.0879868	0.0954864
chr8	103070001	103080000	25	0.104218	0.0867836
chr8	103071001	103081000	24	0.148347	0.109212
chr8	103072001	103082000	24	0.146564	0.109309
chr8	103073001	103083000	25	0.148332	0.106974
chr8	103074001	103084000	22	0.149511	0.111788
chr8	103075001	103085000	21	0.19708	0.129281
chr8	103076001	103086000	21	0.199584	0.132091
chr8	103077001	103087000	22	0.188111	0.123855
chr8	103078001	103088000	24	0.181814	0.121551
chr8	103079001	103089000	25	0.187729	0.129711
chr8	103080001	103090000	18	0.206273	0.152469
chr8	103081001	103091000	18	0.215074	0.163674
chr8	103082001	103092000	19	0.221586	0.169257
chr8	103083001	103093000	18	0.216225	0.161793
chr8	103084001	103094000	17	0.214944	0.157532
chr8	103085001	103095000	18	0.151889	0.128855
chr8	103086001	103096000	19	0.129981	0.115913
chr8	103087001	103097000	19	0.151629	0.132695
chr8	103088001	103098000	21	0.167918	0.142579
chr8	103089001	103099000	18	0.149009	0.127986
chr8	103090001	103100000	17	0.151348	0.136213
chr8	103091001	103101000	21	0.232911	0.199786
chr8	103092001	103102000	25	0.330513	0.255901
chr8	103093001	103103000	30	0.351761	0.281236
chr8	103094001	103104000	38	0.308208	0.226537
chr8	103095001	103105000	37	0.315234	0.233417
chr8	103096001	103106000	37	0.316386	0.235407
chr8	103097001	103107000	36	0.31593	0.234388
chr8	103098001	103108000	33	0.317258	0.237535
chr8	103099001	103109000	35	0.314711	0.238653
chr8	103100001	103110000	36	0.307923	0.235354
chr8	103101001	103111000	31	0.292399	0.202696
chr8	103102001	103112000	29	0.197705	0.125294
chr8	103103001	103113000	24	0.0798802	0.0626695
chr8	103104001	103114000	16	0.10583	0.0832981
chr8	103105001	103115000	15	0.103257	0.0791556
chr8	103106001	103116000	13	0.103266	0.0779146
chr8	103107001	103117000	12	0.106362	0.0806067
chr8	103108001	103118000	11	0.110459	0.0819269
chr8	103109001	103119000	9	0.109131	0.0686357
chr8	103110001	103120000	8	0.106363	0.0622301
chr8	103111001	103121000	7	0.161583	0.0728845
chr8	103112001	103122000	6	0.74529	0.578694
chr8	103113001	103123000	9	0.804292	0.585247
chr8	103114001	103124000	9	0.804292	0.585247
chr8	103115001	103125000	14	0.748409	0.602815
chr8	103116001	103126000	18	0.711395	0.568449
chr8	103117001	103127000	21	0.693571	0.570179
chr8	103118001	103128000	24	0.688985	0.581648
chr8	103119001	103129000	24	0.702742	0.60116
chr8	103120001	103130000	25	0.700892	0.603591
chr8	103121001	103131000	28	0.686459	0.574868
chr8	103122001	103132000	28	0.633175	0.517024
chr8	103123001	103133000	27	0.610231	0.541526
chr8	103124001	103134000	30	0.605497	0.509848
chr8	103125001	103135000	26	0.587496	0.469775
chr8	103126001	103136000	22	0.592639	0.473704
chr8	103127001	103137000	19	0.591665	0.456831
chr8	103128001	103138000	17	0.581986	0.434039
chr8	103129001	103139000	17	0.581986	0.434039
chr8	103130001	103140000	16	0.574729	0.419796
chr8	103131001	103141000	14	0.590828	0.442408
chr8	103132001	103142000	14	0.615078	0.493558
chr8	103133001	103143000	11	0.594241	0.44557
chr8	103134001	103144000	12	0.545047	0.433699
chr8	103135001	103145000	11	0.553729	0.464863
chr8	103136001	103146000	14	0.561462	0.486804
chr8	103137001	103147000	14	0.561462	0.486804
chr8	103138001	103148000	14	0.537882	0.464892
chr8	103139001	103149000	14	0.537882	0.464892
chr8	103140001	103150000	14	0.537882	0.464892
chr8	103141001	103151000	12	0.542431	0.47059
chr8	103142001	103152000	12	0.522481	0.441019
chr8	103143001	103153000	13	0.536232	0.458012
chr8	103144001	103154000	12	0.546119	0.485293
chr8	103145001	103155000	14	0.566003	0.510527
chr8	103146001	103156000	12	0.570247	0.508962
chr8	103147001	103157000	12	0.570247	0.508962
chr8	103148001	103158000	13	0.571603	0.516061
chr8	103149001	103159000	12	0.561961	0.503905
chr8	103150001	103160000	13	0.548593	0.494213
chr8	103151001	103161000	15	0.54091	0.460232
chr8	103152001	103162000	14	0.537068	0.456355
chr8	103153001	103163000	17	0.543915	0.453172
chr8	103154001	103164000	14	0.574861	0.4898
chr8	103155001	103165000	13	0.565468	0.476559
chr8	103156001	103166000	16	0.528716	0.40965
chr8	103157001	103167000	18	0.530597	0.421902
chr8	103158001	103168000	20	0.54274	0.417355
chr8	103159001	103169000	22	0.548857	0.409021
chr8	103160001	103170000	21	0.557806	0.410503
chr8	103161001	103171000	19	0.564917	0.428519
chr8	103162001	103172000	17	0.560675	0.416653
chr8	103163001	103173000	15	0.549726	0.390604
chr8	103164001	103174000	18	0.541797	0.391806
chr8	103165001	103175000	19	0.551341	0.406023
chr8	103166001	103176000	19	0.556296	0.393153
chr8	103167001	103177000	17	0.558703	0.378239
chr8	103168001	103178000	16	0.587204	0.41774
chr8	103169001	103179000	18	0.591117	0.446395
chr8	103170001	103180000	18	0.591117	0.446395
chr8	103171001	103181000	21	0.577215	0.414931
chr8	103172001	103182000	23	0.587946	0.436409
chr8	103173001	103183000	23	0.583503	0.448888
chr8	103174001	103184000	23	0.549522	0.393597
chr8	103175001	103185000	22	0.529282	0.349798
chr8	103176001	103186000	19	0.538252	0.367789
chr8	103177001	103187000	20	0.528835	0.347738
chr8	103178001	103188000	18	0.503452	0.312828
chr8	103179001	103189000	17	0.494065	0.293984
chr8	103180001	103190000	18	0.503591	0.311221
chr8	103181001	103191000	21	0.563822	0.405438
chr8	103182001	103192000	27	0.536424	0.402378
chr8	103183001	103193000	27	0.524763	0.378474
chr8	103184001	103194000	25	0.571181	0.438359
chr8	103185001	103195000	25	0.575611	0.463356
chr8	103186001	103196000	26	0.587319	0.4938
chr8	103187001	103197000	28	0.600751	0.528577
chr8	103188001	103198000	28	0.588237	0.515825
chr8	103189001	103199000	25	0.585889	0.522945
chr8	103190001	103200000	25	0.588928	0.525252
chr8	103191001	103201000	19	0.562966	0.502139
chr8	103192001	103202000	12	0.579662	0.492962
chr8	103193001	103203000	12	0.617417	0.57231
chr8	103194001	103204000	14	0.612168	0.54109
chr8	103195001	103205000	15	0.609122	0.512745
chr8	103196001	103206000	13	0.598814	0.489793
chr8	103197001	103207000	13	0.596013	0.48693
chr8	103198001	103208000	14	0.625264	0.524935
chr8	103199001	103209000	21	0.626807	0.520284
chr8	103200001	103210000	20	0.624596	0.513201
chr8	103201001	103211000	20	0.624596	0.513201
chr8	103202001	103212000	19	0.632587	0.537645
chr8	103203001	103213000	17	0.626561	0.521685
chr8	103204001	103214000	14	0.62992	0.535655
chr8	103205001	103215000	12	0.637498	0.565969
chr8	103206001	103216000	12	0.637498	0.565969
chr8	103207001	103217000	15	0.619275	0.559867
chr8	103208001	103218000	15	0.601951	0.540932
chr8	103209001	103219000	11	0.594118	0.571866
chr8	103210001	103220000	13	0.587384	0.534368
chr8	103211001	103221000	14	0.597803	0.54676
chr8	103212001	103222000	14	0.597803	0.54676
chr8	103213001	103223000	17	0.603174	0.555837
chr8	103214001	103224000	19	0.594972	0.550765
chr8	103215001	103225000	19	0.594972	0.550765
chr8	103216001	103226000	19	0.594972	0.550765
chr8	103217001	103227000	15	0.621472	0.561174
chr8	103218001	103228000	15	0.656154	0.557817
chr8	103219001	103229000	12	0.661788	0.551154
chr8	103220001	103230000	13	0.727723	0.606997
chr8	103221001	103231000	22	0.724791	0.53716
chr8	103222001	103232000	24	0.751806	0.571054
chr8	103223001	103233000	22	0.76068	0.538207
chr8	103224001	103234000	20	0.787773	0.541261
chr8	103225001	103235000	20	0.787773	0.541261
chr8	103226001	103236000	20	0.787773	0.541261
chr8	103227001	103237000	18	0.786638	0.520827
chr8	103228001	103238000	17	0.780721	0.536669
chr8	103229001	103239000	17	0.780721	0.536669
chr8	103230001	103240000	14	0.757037	0.513571
chr8	103231001	103241000	5	0.708106	0.508146
chr8	103232001	103242000	3	0.325085	0.217654
chr8	103233001	103243000	5	0.279425	0.240901
chr8	103234001	103244000	5	0.279425	0.240901
chr8	103235001	103245000	5	0.279425	0.240901
chr8	103236001	103246000	5	0.279425	0.240901
chr8	103237001	103247000	5	0.279425	0.240901
chr8	103238001	103248000	4	0.149908	0.116634
chr8	103239001	103249000	4	0.149908	0.116634
chr8	103240001	103250000	4	0.149908	0.116634
chr8	103241001	103251000	3	0.20603	0.16046
chr8	103242001	103252000	6	0.522362	0.410692
chr8	103243001	103253000	6	0.854693	0.807036
chr8	103244001	103254000	10	0.845925	0.725868
chr8	103245001	103255000	12	0.809555	0.701476
chr8	103246001	103256000	15	0.808958	0.71111
chr8	103247001	103257000	16	0.805995	0.713187
chr8	103248001	103258000	18	0.805677	0.689091
chr8	103249001	103259000	21	0.830685	0.72549
chr8	103250001	103260000	21	0.830685	0.72549
chr8	103251001	103261000	22	0.837124	0.735417
chr8	103252001	103262000	21	0.848169	0.730701
chr8	103253001	103263000	23	0.813887	0.701838
chr8	103254001	103264000	24	0.810724	0.68782
chr8	103255001	103265000	23	0.833358	0.708183
chr8	103256001	103266000	21	0.844377	0.713484
chr8	103257001	103267000	22	0.858791	0.733027
chr8	103258001	103268000	20	0.862837	0.756697
chr8	103259001	103269000	19	0.830124	0.70981
chr8	103260001	103270000	20	0.821378	0.6766
chr8	103261001	103271000	20	0.785846	0.627973
chr8	103262001	103272000	20	0.78384	0.616806
chr8	103263001	103273000	16	0.798077	0.599734
chr8	103264001	103274000	12	0.812655	0.64648
chr8	103265001	103275000	12	0.814226	0.646839
chr8	103266001	103276000	12	0.778718	0.572246
chr8	103267001	103277000	12	0.7728	0.569352
chr8	103268001	103278000	14	0.763918	0.581234
chr8	103269001	103279000	12	0.781162	0.579431
chr8	103270001	103280000	12	0.807098	0.651394
chr8	103271001	103281000	12	0.859203	0.732439
chr8	103272001	103282000	13	0.890818	0.822764
chr8	103273001	103283000	14	0.866588	0.792936
chr8	103274001	103284000	16	0.822922	0.679565
chr8	103275001	103285000	17	0.815509	0.637399
chr8	103276001	103286000	24	0.674949	0.529507
chr8	103277001	103287000	23	0.635611	0.469745
chr8	103278001	103288000	21	0.624966	0.452337
chr8	103279001	103289000	22	0.610433	0.444848
chr8	103280001	103290000	21	0.588911	0.422738
chr8	103281001	103291000	20	0.558768	0.396681
chr8	103282001	103292000	17	0.427124	0.300115
chr8	103283001	103293000	16	0.351468	0.240037
chr8	103284001	103294000	15	0.436581	0.310749
chr8	103285001	103295000	17	0.404322	0.312602
chr8	103286001	103296000	10	0.577833	0.418477
chr8	103287001	103297000	11	0.542153	0.424567
chr8	103288001	103298000	12	0.537586	0.389763
chr8	103289001	103299000	12	0.545311	0.364394
chr8	103290001	103300000	18	0.520692	0.367254
chr8	103291001	103301000	24	0.524531	0.360537
chr8	103292001	103302000	25	0.554964	0.382482
chr8	103293001	103303000	24	0.563102	0.395901
chr8	103294001	103304000	22	0.527144	0.362053
chr8	103295001	103305000	18	0.533627	0.355863
chr8	103296001	103306000	17	0.498973	0.330226
chr8	103297001	103307000	15	0.541948	0.345293
chr8	103298001	103308000	14	0.547346	0.369462
chr8	103299001	103309000	13	0.566023	0.399179
chr8	103300001	103310000	7	0.651894	0.42164
chr8	103301001	103311000	2	0.605865	0.435497
chr8	103302001	103312000	2	0.423038	0.350356
chr8	103303001	103313000	2	0.423038	0.350356
chr8	103304001	103314000	3	0.386027	0.341128
chr8	103305001	103315000	5	0.609544	0.532615
chr8	103306001	103316000	5	0.609544	0.532615
chr8	103307001	103317000	5	0.609544	0.532615
chr8	103308001	103318000	5	0.609544	0.532615
chr8	103309001	103319000	5	0.609544	0.532615
chr8	103310001	103320000	5	0.609544	0.532615
chr8	103311001	103321000	4	0.701863	0.67531
chr8	103312001	103322000	5	0.632385	0.526514
chr8	103313001	103323000	6	0.630057	0.541825
chr8	103314001	103324000	6	0.647916	0.485273
chr8	103315001	103325000	6	0.362164	0.242668
chr8	103316001	103326000	8	0.395869	0.269009
chr8	103317001	103327000	9	0.357747	0.255002
chr8	103318001	103328000	11	0.433476	0.284756
chr8	103319001	103329000	13	0.421043	0.299087
chr8	103320001	103330000	14	0.471087	0.334273
chr8	103321001	103331000	15	0.455921	0.33116
chr8	103322001	103332000	14	0.44574	0.310425
chr8	103323001	103333000	14	0.409043	0.281815
chr8	103324001	103334000	14	0.439513	0.324255
chr8	103325001	103335000	12	0.469015	0.362959
chr8	103326001	103336000	10	0.464896	0.365945
chr8	103327001	103337000	14	0.484119	0.404133
chr8	103328001	103338000	13	0.482138	0.426786
chr8	103329001	103339000	13	0.462847	0.398595
chr8	103330001	103340000	17	0.369907	0.325852
chr8	103331001	103341000	21	0.340881	0.292563
chr8	103332001	103342000	24	0.360785	0.299273
chr8	103333001	103343000	27	0.339044	0.262208
chr8	103334001	103344000	27	0.323435	0.25145
chr8	103335001	103345000	30	0.299768	0.223698
chr8	103336001	103346000	35	0.280464	0.211401
chr8	103337001	103347000	33	0.220371	0.168556
chr8	103338001	103348000	38	0.18763	0.144233
chr8	103339001	103349000	36	0.187068	0.141432
chr8	103340001	103350000	33	0.169152	0.121014
chr8	103341001	103351000	37	0.124552	0.0872417
chr8	103342001	103352000	47	0.238368	0.163124
chr8	103343001	103353000	46	0.248497	0.173115
chr8	103344001	103354000	45	0.247557	0.170583
chr8	103345001	103355000	42	0.262959	0.18463
chr8	103346001	103356000	37	0.278867	0.190982
chr8	103347001	103357000	34	0.292157	0.198874
chr8	103348001	103358000	28	0.312106	0.218411
chr8	103349001	103359000	28	0.312106	0.218411
chr8	103350001	103360000	26	0.325177	0.233236
chr8	103351001	103361000	17	0.442103	0.34928
chr8	103352001	103362000	3	0.19318	0.137134
chr8	103384001	103394000	1	0.0328293	0.0328293
chr8	103385001	103395000	5	0.120191	0.110573
chr8	103386001	103396000	10	0.225596	0.171967
chr8	103387001	103397000	14	0.223052	0.174331
chr8	103388001	103398000	16	0.212474	0.170521
chr8	103389001	103399000	21	0.161575	0.125361
chr8	103390001	103400000	28	0.138435	0.111089
chr8	103391001	103401000	31	0.130239	0.102667
chr8	103392001	103402000	34	0.125828	0.0930116
chr8	103393001	103403000	40	0.118594	0.0921258
chr8	103394001	103404000	44	0.122038	0.0960293
chr8	103395001	103405000	45	0.122296	0.0965997
chr8	103396001	103406000	45	0.0816258	0.0734992
chr8	103397001	103407000	42	0.0662046	0.0609474
chr8	103398001	103408000	46	0.0479785	0.0460846
chr8	103399001	103409000	43	0.0512618	0.0500419
chr8	103400001	103410000	41	0.035686	0.0367886
chr8	103401001	103411000	41	0.0373852	0.0372572
chr8	103402001	103412000	41	0.0321694	0.0355458
chr8	103403001	103413000	38	0.0237066	0.0244404
chr8	103404001	103414000	36	0.0113177	0.0102959
chr8	103405001	103415000	35	0.00547094	0.00330597
chr8	103406001	103416000	31	0.00224484	-0.00146973
chr8	103407001	103417000	31	0.00336024	-0.000108018
chr8	103408001	103418000	28	0.0141912	0.0104002
chr8	103409001	103419000	30	0.0514612	0.039738
chr8	103410001	103420000	30	0.0647916	0.0483669
chr8	103411001	103421000	30	0.101513	0.0742322
chr8	103412001	103422000	31	0.156605	0.112046
chr8	103413001	103423000	30	0.185674	0.131076
chr8	103414001	103424000	28	0.191209	0.139035
chr8	103415001	103425000	30	0.237714	0.181381
chr8	103416001	103426000	37	0.257641	0.187385
chr8	103417001	103427000	39	0.264953	0.19357
chr8	103418001	103428000	40	0.261616	0.192268
chr8	103419001	103429000	36	0.258482	0.190378
chr8	103420001	103430000	45	0.251974	0.194285
chr8	103421001	103431000	50	0.215729	0.157756
chr8	103422001	103432000	46	0.203575	0.146343
chr8	103423001	103433000	44	0.200821	0.142703
chr8	103424001	103434000	43	0.202177	0.146587
chr8	103425001	103435000	37	0.169838	0.118054
chr8	103426001	103436000	29	0.142124	0.100351
chr8	103427001	103437000	26	0.128421	0.0876411
chr8	103428001	103438000	22	0.131617	0.0906748
chr8	103429001	103439000	22	0.131617	0.0906748
chr8	103430001	103440000	8	0.020696	0.00153972
chr8	103438001	103448000	4	0.0201581	-0.0101811
chr8	103439001	103449000	4	0.0201581	-0.0101811
chr8	103440001	103450000	4	0.0201581	-0.0101811
chr8	103441001	103451000	4	0.0201581	-0.0101811
chr8	103442001	103452000	4	0.0201581	-0.0101811
chr8	103443001	103453000	4	0.0201581	-0.0101811
chr8	103444001	103454000	4	0.0201581	-0.0101811
chr8	103445001	103455000	4	0.0201581	-0.0101811
chr8	103446001	103456000	4	0.0201581	-0.0101811
chr8	103447001	103457000	4	0.0201581	-0.0101811
chr8	103473001	103483000	2	-0.0144091	-0.0246794
chr8	103474001	103484000	2	-0.0144091	-0.0246794
chr8	103475001	103485000	2	-0.0144091	-0.0246794
chr8	103476001	103486000	2	-0.0144091	-0.0246794
chr8	103477001	103487000	2	-0.0144091	-0.0246794
chr8	103478001	103488000	2	-0.0144091	-0.0246794
chr8	103479001	103489000	2	-0.0144091	-0.0246794
chr8	103480001	103490000	2	-0.0144091	-0.0246794
chr8	103481001	103491000	4	0.349979	0.222152
chr8	103482001	103492000	6	0.30521	0.209751
chr8	103483001	103493000	7	0.468562	0.408931
chr8	103484001	103494000	8	0.418933	0.36527
chr8	103485001	103495000	9	0.394373	0.333364
chr8	103486001	103496000	16	0.329414	0.217509
chr8	103487001	103497000	20	0.294532	0.191735
chr8	103488001	103498000	21	0.289805	0.192873
chr8	103489001	103499000	21	0.289805	0.192873
chr8	103490001	103500000	23	0.325612	0.210486
chr8	103491001	103501000	23	0.325852	0.21319
chr8	103492001	103502000	25	0.319641	0.208599
chr8	103493001	103503000	26	0.238752	0.163392
chr8	103494001	103504000	27	0.243067	0.169189
chr8	103495001	103505000	27	0.27351	0.188518
chr8	103496001	103506000	21	0.284634	0.223709
chr8	103497001	103507000	20	0.325811	0.268447
chr8	103498001	103508000	21	0.310261	0.253295
chr8	103499001	103509000	22	0.331412	0.269054
chr8	103500001	103510000	20	0.297794	0.256418
chr8	103501001	103511000	19	0.268126	0.234359
chr8	103502001	103512000	17	0.301509	0.261732
chr8	103503001	103513000	17	0.300901	0.229335
chr8	103504001	103514000	17	0.329332	0.248245
chr8	103505001	103515000	20	0.331324	0.251951
chr8	103506001	103516000	19	0.344581	0.260592
chr8	103507001	103517000	20	0.334343	0.237522
chr8	103508001	103518000	20	0.361467	0.262317
chr8	103509001	103519000	23	0.369119	0.268512
chr8	103510001	103520000	26	0.355178	0.240285
chr8	103511001	103521000	29	0.330137	0.226354
chr8	103512001	103522000	29	0.33551	0.233722
chr8	103513001	103523000	28	0.36322	0.268034
chr8	103514001	103524000	26	0.359852	0.26169
chr8	103515001	103525000	22	0.344582	0.244777
chr8	103516001	103526000	23	0.340182	0.235482
chr8	103517001	103527000	26	0.307702	0.223286
chr8	103518001	103528000	25	0.301428	0.221753
chr8	103519001	103529000	27	0.253011	0.192069
chr8	103520001	103530000	26	0.248457	0.204505
chr8	103521001	103531000	25	0.261169	0.211861
chr8	103522001	103532000	24	0.229542	0.184822
chr8	103523001	103533000	23	0.19456	0.167264
chr8	103524001	103534000	25	0.223919	0.186597
chr8	103525001	103535000	26	0.226493	0.191905
chr8	103526001	103536000	25	0.229189	0.198342
chr8	103527001	103537000	19	0.230806	0.195579
chr8	103528001	103538000	18	0.223716	0.184214
chr8	103529001	103539000	13	0.211601	0.189924
chr8	103530001	103540000	13	0.249522	0.202553
chr8	103531001	103541000	10	0.259009	0.20123
chr8	103532001	103542000	10	0.245683	0.20404
chr8	103533001	103543000	8	0.29863	0.23311
chr8	103534001	103544000	9	0.180669	0.162893
chr8	103535001	103545000	11	0.21519	0.150498
chr8	103536001	103546000	12	0.203885	0.138508
chr8	103537001	103547000	11	0.219486	0.153678
chr8	103538001	103548000	12	0.204708	0.148185
chr8	103539001	103549000	13	0.207142	0.137233
chr8	103540001	103550000	15	0.152848	0.0989536
chr8	103541001	103551000	18	0.179711	0.11823
chr8	103542001	103552000	19	0.177704	0.118771
chr8	103543001	103553000	22	0.183384	0.121366
chr8	103544001	103554000	20	0.187408	0.114102
chr8	103545001	103555000	17	0.161409	0.103998
chr8	103546001	103556000	16	0.167145	0.110084
chr8	103547001	103557000	17	0.164803	0.111733
chr8	103548001	103558000	17	0.162754	0.104747
chr8	103549001	103559000	15	0.148607	0.0966844
chr8	103550001	103560000	13	0.316174	0.221369
chr8	103551001	103561000	10	0.332584	0.223396
chr8	103552001	103562000	8	0.379793	0.255799
chr8	103553001	103563000	7	0.503313	0.344485
chr8	103554001	103564000	7	0.459348	0.343528
chr8	103555001	103565000	15	0.344769	0.215827
chr8	103556001	103566000	18	0.352618	0.237734
chr8	103557001	103567000	18	0.35994	0.235948
chr8	103558001	103568000	19	0.379309	0.26196
chr8	103559001	103569000	24	0.352848	0.264362
chr8	103560001	103570000	23	0.282507	0.212561
chr8	103561001	103571000	25	0.285622	0.220849
chr8	103562001	103572000	29	0.264249	0.211709
chr8	103563001	103573000	30	0.224393	0.184172
chr8	103564001	103574000	32	0.218989	0.175608
chr8	103565001	103575000	28	0.220365	0.188841
chr8	103566001	103576000	27	0.187404	0.158057
chr8	103567001	103577000	32	0.166842	0.132251
chr8	103568001	103578000	34	0.1524	0.116522
chr8	103569001	103579000	30	0.118033	0.0868401
chr8	103570001	103580000	32	0.179247	0.117804
chr8	103571001	103581000	32	0.152085	0.0959241
chr8	103572001	103582000	35	0.230668	0.160459
chr8	103573001	103583000	36	0.270452	0.199983
chr8	103574001	103584000	37	0.275592	0.21169
chr8	103575001	103585000	38	0.264887	0.207068
chr8	103576001	103586000	39	0.2623	0.212787
chr8	103577001	103587000	35	0.268787	0.233915
chr8	103578001	103588000	34	0.25491	0.227523
chr8	103579001	103589000	36	0.265396	0.237033
chr8	103580001	103590000	35	0.23399	0.219911
chr8	103581001	103591000	34	0.248316	0.231491
chr8	103582001	103592000	31	0.187191	0.171353
chr8	103583001	103593000	29	0.137826	0.12652
chr8	103584001	103594000	28	0.12884	0.120994
chr8	103585001	103595000	27	0.122832	0.11098
chr8	103586001	103596000	29	0.120858	0.105448
chr8	103587001	103597000	29	0.135382	0.114177
chr8	103588001	103598000	30	0.164465	0.133692
chr8	103589001	103599000	31	0.133892	0.116828
chr8	103590001	103600000	32	0.139762	0.121833
chr8	103591001	103601000	34	0.145896	0.128169
chr8	103592001	103602000	31	0.142185	0.127456
chr8	103593001	103603000	33	0.140073	0.118855
chr8	103594001	103604000	31	0.142762	0.119102
chr8	103595001	103605000	31	0.164829	0.141968
chr8	103596001	103606000	30	0.165019	0.144774
chr8	103597001	103607000	36	0.175138	0.153701
chr8	103598001	103608000	33	0.177095	0.154436
chr8	103599001	103609000	34	0.179888	0.161735
chr8	103600001	103610000	34	0.170741	0.150221
chr8	103601001	103611000	36	0.163475	0.139215
chr8	103602001	103612000	39	0.166465	0.143553
chr8	103603001	103613000	37	0.173074	0.153999
chr8	103604001	103614000	41	0.172412	0.155748
chr8	103605001	103615000	42	0.162838	0.145011
chr8	103606001	103616000	42	0.162144	0.145959
chr8	103607001	103617000	37	0.157444	0.144451
chr8	103608001	103618000	38	0.154115	0.141521
chr8	103609001	103619000	34	0.150015	0.135944
chr8	103610001	103620000	35	0.144789	0.124775
chr8	103611001	103621000	32	0.144835	0.123822
chr8	103612001	103622000	30	0.134592	0.111633
chr8	103613001	103623000	29	0.133028	0.111828
chr8	103614001	103624000	27	0.111017	0.0882201
chr8	103615001	103625000	25	0.0958422	0.0780487
chr8	103616001	103626000	21	0.0895066	0.0693205
chr8	103617001	103627000	24	0.0757452	0.0524476
chr8	103618001	103628000	31	0.0870077	0.0644853
chr8	103619001	103629000	36	0.0811027	0.0597432
chr8	103620001	103630000	38	0.0760143	0.0660478
chr8	103621001	103631000	42	0.0732004	0.0653893
chr8	103622001	103632000	53	0.0684993	0.0631844
chr8	103623001	103633000	60	0.078938	0.0733148
chr8	103624001	103634000	60	0.0805477	0.0759554
chr8	103625001	103635000	59	0.0855004	0.0808071
chr8	103626001	103636000	66	0.0893353	0.0835088
chr8	103627001	103637000	61	0.0875781	0.0837735
chr8	103628001	103638000	54	0.0909822	0.0838205
chr8	103629001	103639000	48	0.0949018	0.0897606
chr8	103630001	103640000	42	0.103262	0.0940837
chr8	103631001	103641000	38	0.105958	0.0972798
chr8	103632001	103642000	29	0.129381	0.116128
chr8	103633001	103643000	27	0.123639	0.10659
chr8	103634001	103644000	25	0.130284	0.113197
chr8	103635001	103645000	23	0.126307	0.108316
chr8	103636001	103646000	18	0.129529	0.108655
chr8	103637001	103647000	19	0.124461	0.0985895
chr8	103638001	103648000	19	0.0945299	0.0728209
chr8	103639001	103649000	19	0.0945299	0.0728209
chr8	103640001	103650000	20	0.0915089	0.0675183
chr8	103641001	103651000	18	0.100534	0.0724598
chr8	103642001	103652000	15	0.0936894	0.0656062
chr8	103643001	103653000	9	0.0739477	0.0394239
chr8	103644001	103654000	8	0.0492958	0.0221626
chr8	103645001	103655000	9	0.0739477	0.0394239
chr8	103646001	103656000	8	0.0711078	0.0374899
chr8	103647001	103657000	7	0.0844309	0.0473363
chr8	103648001	103658000	11	0.175052	0.156934
chr8	103649001	103659000	15	0.163188	0.134323
chr8	103650001	103660000	14	0.169177	0.146291
chr8	103651001	103661000	14	0.169177	0.146291
chr8	103652001	103662000	16	0.15143	0.125163
chr8	103653001	103663000	19	0.134977	0.112139
chr8	103654001	103664000	22	0.120646	0.0927576
chr8	103655001	103665000	21	0.116773	0.0887215
chr8	103656001	103666000	20	0.1141	0.0854777
chr8	103657001	103667000	19	0.117576	0.0917255
chr8	103658001	103668000	13	0.0652055	0.0313444
chr8	103659001	103669000	9	0.0383508	0.0132122
chr8	103660001	103670000	9	0.0383508	0.0132122
chr8	103661001	103671000	10	0.0334006	0.0117772
chr8	103662001	103672000	9	0.0555346	0.0245777
chr8	103663001	103673000	6	0.0535542	0.0155293
chr8	103664001	103674000	3	0.104433	0.0610498
chr8	103665001	103675000	3	0.104433	0.0610498
chr8	103666001	103676000	3	0.104433	0.0610498
chr8	103667001	103677000	3	0.104433	0.0610498
chr8	103668001	103678000	3	0.104433	0.0610498
chr8	103669001	103679000	4	0.135352	0.0955084
chr8	103670001	103680000	6	0.156241	0.126405
chr8	103671001	103681000	9	0.178509	0.14541
chr8	103672001	103682000	7	0.178038	0.160629
chr8	103673001	103683000	10	0.134437	0.11016
chr8	103674001	103684000	11	0.128379	0.107186
chr8	103675001	103685000	17	0.0996265	0.0742004
chr8	103676001	103686000	21	0.117745	0.0914306
chr8	103677001	103687000	30	0.11479	0.0895532
chr8	103678001	103688000	34	0.14202	0.107432
chr8	103679001	103689000	38	0.131713	0.0991324
chr8	103680001	103690000	40	0.12243	0.0899026
chr8	103681001	103691000	44	0.10619	0.0733838
chr8	103682001	103692000	58	0.100356	0.0649419
chr8	103683001	103693000	61	0.0949013	0.0592597
chr8	103684001	103694000	68	0.102682	0.0668567
chr8	103685001	103695000	67	0.112206	0.0762687
chr8	103686001	103696000	68	0.10718	0.0719283
chr8	103687001	103697000	68	0.100286	0.0635661
chr8	103688001	103698000	78	0.0754086	0.0471278
chr8	103689001	103699000	94	0.101688	0.0645025
chr8	103690001	103700000	100	0.121111	0.0756669
chr8	103691001	103701000	101	0.136671	0.0849785
chr8	103692001	103702000	95	0.161216	0.108685
chr8	103693001	103703000	103	0.170547	0.114494
chr8	103694001	103704000	102	0.169961	0.113809
chr8	103695001	103705000	104	0.179375	0.118279
chr8	103696001	103706000	104	0.183825	0.123406
chr8	103697001	103707000	104	0.184016	0.124149
chr8	103698001	103708000	93	0.202607	0.139561
chr8	103699001	103709000	78	0.209051	0.150456
chr8	103700001	103710000	77	0.20221	0.154886
chr8	103701001	103711000	71	0.197119	0.157881
chr8	103702001	103712000	71	0.175447	0.138953
chr8	103703001	103713000	66	0.163648	0.140358
chr8	103704001	103714000	68	0.157778	0.136671
chr8	103705001	103715000	63	0.139656	0.125382
chr8	103706001	103716000	60	0.129864	0.115935
chr8	103707001	103717000	51	0.139779	0.130997
chr8	103708001	103718000	48	0.139986	0.131117
chr8	103709001	103719000	42	0.122871	0.11516
chr8	103710001	103720000	33	0.0942118	0.0890046
chr8	103711001	103721000	30	0.0855058	0.0818585
chr8	103712001	103722000	22	0.0689767	0.0690746
chr8	103713001	103723000	13	0.0624817	0.0637335
chr8	103714001	103724000	4	-0.00496699	-0.00650578
chr8	103715001	103725000	2	0.0157916	0.0149875
chr8	103767001	103777000	5	0.168457	0.142805
chr8	103768001	103778000	6	0.183886	0.160559
chr8	103769001	103779000	12	0.197441	0.17857
chr8	103770001	103780000	17	0.168847	0.147344
chr8	103771001	103781000	21	0.173291	0.152728
chr8	103772001	103782000	26	0.164797	0.144822
chr8	103773001	103783000	30	0.1612	0.142709
chr8	103774001	103784000	33	0.156846	0.136952
chr8	103775001	103785000	35	0.152959	0.132021
chr8	103776001	103786000	41	0.130227	0.110061
chr8	103777001	103787000	38	0.121052	0.101065
chr8	103778001	103788000	40	0.107816	0.0879195
chr8	103779001	103789000	43	0.0783031	0.0578854
chr8	103780001	103790000	42	0.0683383	0.0499452
chr8	103781001	103791000	43	0.0601205	0.0465512
chr8	103782001	103792000	48	0.0732188	0.0618693
chr8	103783001	103793000	55	0.0737293	0.0642006
chr8	103784001	103794000	52	0.0711852	0.0633251
chr8	103785001	103795000	50	0.0720196	0.0638315
chr8	103786001	103796000	44	0.0864826	0.0749959
chr8	103787001	103797000	42	0.0893154	0.077567
chr8	103788001	103798000	41	0.0957199	0.0790329
chr8	103789001	103799000	36	0.109146	0.099579
chr8	103790001	103800000	32	0.124155	0.112944
chr8	103791001	103801000	27	0.123454	0.111399
chr8	103792001	103802000	17	0.0984196	0.0871558
chr8	103793001	103803000	6	0.0762944	0.0674058
chr8	103794001	103804000	6	0.0762944	0.0674058
chr8	103795001	103805000	6	0.0762944	0.0674058
chr8	103796001	103806000	10	0.03858	0.0386309
chr8	103797001	103807000	12	0.0592926	0.066273
chr8	103798001	103808000	13	0.0656561	0.0820798
chr8	103799001	103809000	12	0.054822	0.0725446
chr8	103800001	103810000	15	0.0682756	0.0846915
chr8	103801001	103811000	16	0.0669558	0.0825195
chr8	103802001	103812000	19	0.117793	0.105455
chr8	103803001	103813000	24	0.134845	0.108982
chr8	103804001	103814000	29	0.141861	0.120658
chr8	103805001	103815000	31	0.143654	0.122605
chr8	103806001	103816000	29	0.162245	0.140249
chr8	103807001	103817000	29	0.157279	0.129416
chr8	103808001	103818000	28	0.164366	0.127977
chr8	103809001	103819000	27	0.166416	0.122895
chr8	103810001	103820000	26	0.171032	0.128539
chr8	103811001	103821000	30	0.176891	0.13792
chr8	103812001	103822000	32	0.143135	0.116838
chr8	103813001	103823000	31	0.132432	0.118481
chr8	103814001	103824000	33	0.121528	0.109421
chr8	103815001	103825000	38	0.158354	0.13338
chr8	103816001	103826000	45	0.201247	0.158712
chr8	103817001	103827000	52	0.220915	0.166021
chr8	103818001	103828000	61	0.224272	0.175616
chr8	103819001	103829000	65	0.230257	0.179206
chr8	103820001	103830000	65	0.224909	0.174965
chr8	103821001	103831000	69	0.207746	0.161698
chr8	103822001	103832000	70	0.211452	0.17355
chr8	103823001	103833000	69	0.213677	0.178593
chr8	103824001	103834000	66	0.225224	0.191885
chr8	103825001	103835000	64	0.211534	0.181354
chr8	103826001	103836000	59	0.189615	0.167431
chr8	103827001	103837000	52	0.170613	0.161915
chr8	103828001	103838000	45	0.151822	0.152605
chr8	103829001	103839000	48	0.147295	0.160514
chr8	103830001	103840000	49	0.149167	0.159311
chr8	103831001	103841000	43	0.164239	0.176358
chr8	103832001	103842000	40	0.163703	0.168943
chr8	103833001	103843000	38	0.161829	0.163415
chr8	103834001	103844000	35	0.151845	0.143861
chr8	103835001	103845000	32	0.153713	0.144481
chr8	103836001	103846000	31	0.157085	0.141146
chr8	103837001	103847000	32	0.150811	0.139943
chr8	103838001	103848000	37	0.125383	0.120296
chr8	103839001	103849000	34	0.0896323	0.0763664
chr8	103840001	103850000	31	0.0869659	0.0757059
chr8	103841001	103851000	32	0.0911075	0.0733521
chr8	103842001	103852000	32	0.0962151	0.0757392
chr8	103843001	103853000	34	0.103843	0.0812442
chr8	103844001	103854000	34	0.104401	0.0837143
chr8	103845001	103855000	34	0.100779	0.0779265
chr8	103846001	103856000	33	0.0897999	0.067668
chr8	103847001	103857000	30	0.0905506	0.0667815
chr8	103848001	103858000	21	0.110745	0.0711069
chr8	103849001	103859000	16	0.147551	0.111448
chr8	103850001	103860000	20	0.195432	0.147659
chr8	103851001	103861000	18	0.211146	0.158759
chr8	103852001	103862000	17	0.219969	0.156361
chr8	103853001	103863000	14	0.233129	0.153357
chr8	103854001	103864000	13	0.239788	0.159589
chr8	103855001	103865000	11	0.274256	0.180161
chr8	103856001	103866000	9	0.286792	0.228037
chr8	103857001	103867000	9	0.286792	0.228037
chr8	103858001	103868000	9	0.286792	0.228037
chr8	103859001	103869000	8	0.29272	0.226133
chr8	103860001	103870000	4	0.243565	0.159764
chr8	103861001	103871000	2	0.270726	0.163554
chr8	103863001	103873000	1	0.365887	0.365887
chr8	103864001	103874000	1	0.365887	0.365887
chr8	103865001	103875000	3	0.252303	0.17805
chr8	103866001	103876000	9	0.296666	0.259231
chr8	103867001	103877000	12	0.315548	0.285671
chr8	103868001	103878000	14	0.298988	0.261775
chr8	103869001	103879000	14	0.298988	0.261775
chr8	103870001	103880000	14	0.298988	0.261775
chr8	103871001	103881000	14	0.298988	0.261775
chr8	103872001	103882000	14	0.298988	0.261775
chr8	103873001	103883000	14	0.282718	0.237999
chr8	103874001	103884000	14	0.282718	0.237999
chr8	103875001	103885000	14	0.274396	0.229413
chr8	103876001	103886000	13	0.230763	0.171275
chr8	103877001	103887000	10	0.153426	0.11316
chr8	103878001	103888000	8	0.158609	0.111849
chr8	103879001	103889000	8	0.158609	0.111849
chr8	103880001	103890000	8	0.158609	0.111849
chr8	103881001	103891000	8	0.158609	0.111849
chr8	103882001	103892000	8	0.158609	0.111849
chr8	103883001	103893000	7	0.173939	0.123111
chr8	103884001	103894000	8	0.143779	0.102537
chr8	103885001	103895000	11	0.162034	0.0946675
chr8	103886001	103896000	7	0.077135	0.0291467
chr8	103887001	103897000	7	0.077135	0.0291467
chr8	103888001	103898000	12	0.0798836	0.0584508
chr8	103889001	103899000	14	0.0671679	0.0427378
chr8	103890001	103900000	17	0.0549163	0.0361159
chr8	103891001	103901000	17	0.0549163	0.0361159
chr8	103892001	103902000	22	0.0690319	0.0386631
chr8	103893001	103903000	24	0.0582516	0.0333579
chr8	103894001	103904000	23	0.0635039	0.0366119
chr8	103895001	103905000	18	0.0431997	0.0318311
chr8	103896001	103906000	17	0.0495375	0.035092
chr8	103897001	103907000	17	0.0495375	0.035092
chr8	103898001	103908000	12	0.0380204	0.00826504
chr8	103899001	103909000	10	0.0478636	0.0202261
chr8	103900001	103910000	11	0.122208	0.0749771
chr8	103901001	103911000	15	0.132634	0.0934651
chr8	103902001	103912000	11	0.158251	0.132403
chr8	103903001	103913000	10	0.193088	0.167472
chr8	103904001	103914000	11	0.178275	0.14848
chr8	103905001	103915000	11	0.178275	0.14848
chr8	103906001	103916000	12	0.174983	0.137483
chr8	103907001	103917000	12	0.174983	0.137483
chr8	103908001	103918000	13	0.170637	0.132473
chr8	103909001	103919000	13	0.170637	0.132473
chr8	103910001	103920000	10	0.137022	0.104257
chr8	103911001	103921000	6	0.11933	0.0775575
chr8	103912001	103922000	8	0.116195	0.0604747
chr8	103913001	103923000	8	0.120614	0.0628958
chr8	103914001	103924000	7	0.14738	0.0778014
chr8	103915001	103925000	9	0.179853	0.104767
chr8	103916001	103926000	11	0.167285	0.111338
chr8	103917001	103927000	12	0.161681	0.108088
chr8	103918001	103928000	12	0.196073	0.132293
chr8	103919001	103929000	15	0.220576	0.150396
chr8	103920001	103930000	14	0.236523	0.164099
chr8	103921001	103931000	16	0.223385	0.152629
chr8	103922001	103932000	13	0.220736	0.164042
chr8	103923001	103933000	13	0.225932	0.167686
chr8	103924001	103934000	15	0.199604	0.154134
chr8	103925001	103935000	14	0.185454	0.142496
chr8	103926001	103936000	14	0.179251	0.138753
chr8	103927001	103937000	15	0.155822	0.121162
chr8	103928001	103938000	15	0.126288	0.102231
chr8	103929001	103939000	13	0.0723333	0.0690542
chr8	103930001	103940000	15	0.071164	0.0657715
chr8	103931001	103941000	13	0.0710457	0.0647601
chr8	103932001	103942000	14	0.0711077	0.0653019
chr8	103933001	103943000	15	0.049316	0.0515235
chr8	103934001	103944000	15	0.0405682	0.0462503
chr8	103935001	103945000	16	0.0393295	0.0438371
chr8	103936001	103946000	14	0.0257282	0.0300875
chr8	103937001	103947000	12	0.0386954	0.0394993
chr8	103938001	103948000	12	0.0305311	0.0343052
chr8	103939001	103949000	12	0.0338406	0.0376132
chr8	103940001	103950000	10	0.0309094	0.036249
chr8	103941001	103951000	10	0.0309094	0.036249
chr8	103942001	103952000	9	0.026509	0.0322383
chr8	103943001	103953000	7	0.0197484	0.0280703
chr8	103944001	103954000	5	0.0233119	0.0286989
chr8	103945001	103955000	3	0.00828796	0.0182088
chr8	103946001	103956000	3	0.0942581	0.0701592
chr8	103947001	103957000	4	0.0804524	0.0669931
chr8	103948001	103958000	4	0.0838606	0.0809488
chr8	103949001	103959000	4	0.0865441	0.085588
chr8	103950001	103960000	5	0.0814364	0.071775
chr8	103951001	103961000	6	0.123725	0.100272
chr8	103952001	103962000	6	0.123725	0.100272
chr8	103953001	103963000	6	0.123725	0.100272
chr8	103954001	103964000	6	0.123725	0.100272
chr8	103955001	103965000	6	0.123725	0.100272
chr8	103956001	103966000	5	0.124417	0.0960045
chr8	103957001	103967000	5	0.14171	0.0989746
chr8	103958001	103968000	5	0.144177	0.0878101
chr8	103959001	103969000	4	0.151783	0.087037
chr8	103960001	103970000	5	0.116583	0.0762303
chr8	103961001	103971000	5	0.0128892	0.0132285
chr8	103962001	103972000	5	0.0128892	0.0132285
chr8	103963001	103973000	5	0.0128892	0.0132285
chr8	103964001	103974000	5	0.0128892	0.0132285
chr8	103965001	103975000	5	0.0128892	0.0132285
chr8	103966001	103976000	5	0.0128892	0.0132285
chr8	103967001	103977000	4	0.00199544	-0.00155067
chr8	103968001	103978000	3	0.000657235	-0.00757514
chr8	103969001	103979000	3	0.000657235	-0.00757514
chr8	103970001	103980000	2	-0.063424	-0.0589362
chr8	103971001	103981000	4	0.00247052	-0.00805313
chr8	103972001	103982000	5	0.0337001	0.0120869
chr8	103973001	103983000	7	0.0460755	0.035633
chr8	103974001	103984000	7	0.0460755	0.035633
chr8	103975001	103985000	8	0.0491026	0.0402221
chr8	103976001	103986000	14	0.0469926	0.0324633
chr8	103977001	103987000	15	0.0761472	0.0467041
chr8	103978001	103988000	18	0.0659993	0.03948
chr8	103979001	103989000	20	0.0624776	0.0399938
chr8	103980001	103990000	21	0.0576419	0.0404315
chr8	103981001	103991000	23	0.0616288	0.0472192
chr8	103982001	103992000	26	0.0852114	0.0661305
chr8	103983001	103993000	30	0.097995	0.0786477
chr8	103984001	103994000	35	0.0944845	0.0734513
chr8	103985001	103995000	39	0.101226	0.0805727
chr8	103986001	103996000	36	0.116714	0.0975274
chr8	103987001	103997000	39	0.105445	0.0902464
chr8	103988001	103998000	41	0.11411	0.103652
chr8	103989001	103999000	40	0.121156	0.109691
chr8	103990001	104000000	40	0.121214	0.109789
chr8	103991001	104001000	39	0.15807	0.137235
chr8	103992001	104002000	38	0.146534	0.125912
chr8	103993001	104003000	36	0.136397	0.11397
chr8	103994001	104004000	36	0.250021	0.184751
chr8	103995001	104005000	35	0.24627	0.17589
chr8	103996001	104006000	33	0.243875	0.171266
chr8	103997001	104007000	31	0.25519	0.180405
chr8	103998001	104008000	29	0.25639	0.164398
chr8	103999001	104009000	31	0.238492	0.143721
chr8	104000001	104010000	38	0.20598	0.108801
chr8	104001001	104011000	39	0.163983	0.0688293
chr8	104002001	104012000	39	0.159982	0.061103
chr8	104003001	104013000	40	0.149981	0.0504884
chr8	104004001	104014000	42	-0.00181041	-0.0129389
chr8	104005001	104015000	41	0.00222013	-0.00990561
chr8	104006001	104016000	42	0.0154586	-0.00180348
chr8	104007001	104017000	41	0.00637312	-0.00751774
chr8	104008001	104018000	40	0.0233059	0.00416525
chr8	104009001	104019000	38	0.0278118	0.00852559
chr8	104010001	104020000	29	0.0441976	0.0219795
chr8	104011001	104021000	26	0.0758929	0.0479062
chr8	104012001	104022000	25	0.106146	0.0754232
chr8	104013001	104023000	26	0.158319	0.130242
chr8	104014001	104024000	22	0.187567	0.171978
chr8	104015001	104025000	22	0.177214	0.164936
chr8	104016001	104026000	23	0.157799	0.14268
chr8	104017001	104027000	25	0.148342	0.131127
chr8	104018001	104028000	33	0.093524	0.0735561
chr8	104019001	104029000	36	0.105917	0.0847079
chr8	104020001	104030000	40	0.0996078	0.0751209
chr8	104021001	104031000	40	0.106995	0.0779242
chr8	104022001	104032000	42	0.0955365	0.0685853
chr8	104023001	104033000	39	0.0625529	0.0434987
chr8	104024001	104034000	40	0.0394628	0.0267939
chr8	104025001	104035000	44	0.0626542	0.0388489
chr8	104026001	104036000	42	0.0767183	0.0479146
chr8	104027001	104037000	41	0.0907415	0.0587491
chr8	104028001	104038000	32	0.163377	0.105642
chr8	104029001	104039000	29	0.17873	0.110244
chr8	104030001	104040000	27	0.232773	0.15572
chr8	104031001	104041000	29	0.267987	0.180472
chr8	104032001	104042000	32	0.32176	0.243724
chr8	104033001	104043000	31	0.327597	0.248881
chr8	104034001	104044000	36	0.290015	0.234446
chr8	104035001	104045000	30	0.304308	0.255329
chr8	104036001	104046000	31	0.286047	0.23661
chr8	104037001	104047000	32	0.265539	0.218263
chr8	104038001	104048000	32	0.248079	0.20235
chr8	104039001	104049000	36	0.220699	0.17757
chr8	104040001	104050000	37	0.190795	0.144665
chr8	104041001	104051000	39	0.13174	0.0984096
chr8	104042001	104052000	36	0.0241596	0.0231366
chr8	104043001	104053000	43	0.013636	0.0139416
chr8	104044001	104054000	43	0.000482493	0.00222457
chr8	104045001	104055000	46	0.0012845	0.00188396
chr8	104046001	104056000	45	0.00230894	0.00209653
chr8	104047001	104057000	49	0.00797962	0.00589592
chr8	104048001	104058000	52	0.00719786	0.0036704
chr8	104049001	104059000	51	-0.00121019	-0.00611998
chr8	104050001	104060000	52	0.00336231	-0.00216305
chr8	104051001	104061000	47	0.00335144	-0.00301298
chr8	104052001	104062000	48	0.0119957	0.00538606
chr8	104053001	104063000	43	0.0222543	0.007665
chr8	104054001	104064000	39	0.0167128	-0.0013719
chr8	104055001	104065000	39	0.0252551	0.00385484
chr8	104056001	104066000	46	0.0291871	0.00571975
chr8	104057001	104067000	49	0.0428347	0.0127972
chr8	104058001	104068000	47	0.0474018	0.0183411
chr8	104059001	104069000	48	0.054123	0.0265676
chr8	104060001	104070000	44	0.0564766	0.0262002
chr8	104061001	104071000	43	0.057105	0.0275842
chr8	104062001	104072000	38	0.0599512	0.0253892
chr8	104063001	104073000	35	0.0651439	0.0337985
chr8	104064001	104074000	35	0.105441	0.0730339
chr8	104065001	104075000	31	0.10619	0.0765335
chr8	104066001	104076000	23	0.121029	0.0997207
chr8	104067001	104077000	13	0.136728	0.133056
chr8	104068001	104078000	13	0.184914	0.168743
chr8	104069001	104079000	9	0.252618	0.220311
chr8	104070001	104080000	11	0.228852	0.205454
chr8	104071001	104081000	13	0.248337	0.223749
chr8	104072001	104082000	16	0.248385	0.21625
chr8	104073001	104083000	15	0.254431	0.225844
chr8	104074001	104084000	11	0.236839	0.201708
chr8	104075001	104085000	13	0.202095	0.176567
chr8	104076001	104086000	14	0.197188	0.169123
chr8	104077001	104087000	15	0.182643	0.158314
chr8	104078001	104088000	17	0.189798	0.167845
chr8	104079001	104089000	26	0.193771	0.177473
chr8	104080001	104090000	28	0.178466	0.157744
chr8	104081001	104091000	29	0.189983	0.159607
chr8	104082001	104092000	29	0.17916	0.140778
chr8	104083001	104093000	30	0.180544	0.143493
chr8	104084001	104094000	31	0.182889	0.13632
chr8	104085001	104095000	32	0.197943	0.14485
chr8	104086001	104096000	32	0.197912	0.141533
chr8	104087001	104097000	32	0.203099	0.140258
chr8	104088001	104098000	29	0.19487	0.129935
chr8	104089001	104099000	23	0.174888	0.0929831
chr8	104090001	104100000	27	0.201586	0.113464
chr8	104091001	104101000	26	0.156116	0.0909213
chr8	104092001	104102000	25	0.1632	0.107664
chr8	104093001	104103000	28	0.153989	0.106727
chr8	104094001	104104000	31	0.189557	0.144101
chr8	104095001	104105000	33	0.187609	0.148876
chr8	104096001	104106000	35	0.201907	0.167947
chr8	104097001	104107000	41	0.224179	0.195896
chr8	104098001	104108000	44	0.216702	0.186222
chr8	104099001	104109000	45	0.248981	0.216776
chr8	104100001	104110000	41	0.242118	0.216176
chr8	104101001	104111000	41	0.242373	0.218146
chr8	104102001	104112000	43	0.23481	0.204253
chr8	104103001	104113000	43	0.226649	0.194206
chr8	104104001	104114000	38	0.213455	0.182624
chr8	104105001	104115000	34	0.215993	0.183244
chr8	104106001	104116000	33	0.202433	0.167021
chr8	104107001	104117000	26	0.169654	0.130459
chr8	104108001	104118000	24	0.16038	0.118443
chr8	104109001	104119000	21	0.106623	0.0755001
chr8	104110001	104120000	18	0.130551	0.0960023
chr8	104111001	104121000	20	0.118963	0.0883831
chr8	104112001	104122000	22	0.276092	0.228813
chr8	104113001	104123000	30	0.424599	0.371271
chr8	104114001	104124000	31	0.432399	0.379338
chr8	104115001	104125000	34	0.438793	0.374701
chr8	104116001	104126000	36	0.445181	0.383394
chr8	104117001	104127000	41	0.46117	0.402682
chr8	104118001	104128000	41	0.471368	0.420461
chr8	104119001	104129000	41	0.487061	0.437036
chr8	104120001	104130000	43	0.476021	0.42706
chr8	104121001	104131000	41	0.492403	0.43935
chr8	104122001	104132000	37	0.474657	0.415192
chr8	104123001	104133000	28	0.454143	0.352215
chr8	104124001	104134000	30	0.414132	0.313244
chr8	104125001	104135000	33	0.352102	0.247926
chr8	104126001	104136000	30	0.346004	0.242973
chr8	104127001	104137000	28	0.259527	0.165821
chr8	104128001	104138000	27	0.237986	0.14937
chr8	104129001	104139000	28	0.16988	0.0991974
chr8	104130001	104140000	28	0.237195	0.135941
chr8	104131001	104141000	32	0.347305	0.229259
chr8	104132001	104142000	33	0.356347	0.233075
chr8	104133001	104143000	31	0.348894	0.243132
chr8	104134001	104144000	29	0.36497	0.258793
chr8	104135001	104145000	23	0.412905	0.332291
chr8	104136001	104146000	23	0.400037	0.31418
chr8	104137001	104147000	22	0.413778	0.335681
chr8	104138001	104148000	22	0.409405	0.334074
chr8	104139001	104149000	23	0.425325	0.362529
chr8	104140001	104150000	31	0.334507	0.265912
chr8	104141001	104151000	26	0.233305	0.184264
chr8	104142001	104152000	25	0.18679	0.153036
chr8	104143001	104153000	25	0.160136	0.132226
chr8	104144001	104154000	24	0.161737	0.132547
chr8	104145001	104155000	26	0.153278	0.117888
chr8	104146001	104156000	25	0.161408	0.123953
chr8	104147001	104157000	27	0.151721	0.113606
chr8	104148001	104158000	26	0.156415	0.115764
chr8	104149001	104159000	29	0.100379	0.0736063
chr8	104150001	104160000	21	0.0799512	0.0496655
chr8	104151001	104161000	23	0.0793819	0.0498823
chr8	104152001	104162000	25	0.0832392	0.0551303
chr8	104153001	104163000	28	0.0875402	0.0606657
chr8	104154001	104164000	29	0.0978001	0.0675138
chr8	104155001	104165000	27	0.125932	0.0881511
chr8	104156001	104166000	28	0.11844	0.0837068
chr8	104157001	104167000	25	0.12779	0.0911751
chr8	104158001	104168000	25	0.12779	0.0911751
chr8	104159001	104169000	21	0.16861	0.131828
chr8	104160001	104170000	22	0.13974	0.114128
chr8	104161001	104171000	23	0.135971	0.116098
chr8	104162001	104172000	22	0.128348	0.108907
chr8	104163001	104173000	20	0.137628	0.121326
chr8	104164001	104174000	22	0.10896	0.0927742
chr8	104165001	104175000	23	0.0774272	0.0697029
chr8	104166001	104176000	24	0.087388	0.0769767
chr8	104167001	104177000	27	0.0764969	0.0654772
chr8	104168001	104178000	30	0.0756113	0.0708269
chr8	104169001	104179000	28	0.0610243	0.0572003
chr8	104170001	104180000	27	0.076487	0.0736723
chr8	104171001	104181000	26	0.0685552	0.0682481
chr8	104172001	104182000	26	0.0782843	0.0765864
chr8	104173001	104183000	36	0.0638175	0.0613841
chr8	104174001	104184000	38	0.0693476	0.0660199
chr8	104175001	104185000	38	0.0729495	0.0697
chr8	104176001	104186000	39	0.0789515	0.0741326
chr8	104177001	104187000	40	0.0987128	0.09963
chr8	104178001	104188000	40	0.105197	0.101573
chr8	104179001	104189000	44	0.114449	0.113055
chr8	104180001	104190000	44	0.108659	0.106947
chr8	104181001	104191000	42	0.113685	0.110726
chr8	104182001	104192000	44	0.105027	0.0967919
chr8	104183001	104193000	34	0.125455	0.111078
chr8	104184001	104194000	32	0.133183	0.120227
chr8	104185001	104195000	32	0.133831	0.116469
chr8	104186001	104196000	30	0.120413	0.107848
chr8	104187001	104197000	28	0.0915218	0.0812351
chr8	104188001	104198000	30	0.0752844	0.0557549
chr8	104189001	104199000	27	0.0455303	0.026514
chr8	104190001	104200000	28	0.0568662	0.037779
chr8	104191001	104201000	31	0.0671007	0.0473402
chr8	104192001	104202000	31	0.115714	0.0750657
chr8	104193001	104203000	34	0.103816	0.0605263
chr8	104194001	104204000	34	0.118739	0.0608675
chr8	104195001	104205000	37	0.125474	0.0603071
chr8	104196001	104206000	41	0.121547	0.0576744
chr8	104197001	104207000	42	0.126404	0.0641617
chr8	104198001	104208000	38	0.134276	0.0771326
chr8	104199001	104209000	38	0.131949	0.0758075
chr8	104200001	104210000	35	0.119394	0.0594992
chr8	104201001	104211000	31	0.120824	0.0538787
chr8	104202001	104212000	28	0.0620489	0.0265796
chr8	104203001	104213000	25	0.101323	0.0514048
chr8	104204001	104214000	27	0.0785106	0.0460502
chr8	104205001	104215000	25	0.0646435	0.0447291
chr8	104206001	104216000	26	0.0977712	0.0771817
chr8	104207001	104217000	24	0.109946	0.0783927
chr8	104208001	104218000	25	0.0992907	0.0713023
chr8	104209001	104219000	29	0.0905122	0.0669057
chr8	104210001	104220000	36	0.07389	0.0568909
chr8	104211001	104221000	40	0.0746731	0.0566255
chr8	104212001	104222000	48	0.0745131	0.0617286
chr8	104213001	104223000	50	0.0635641	0.05539
chr8	104214001	104224000	47	0.0626387	0.0548365
chr8	104215001	104225000	48	0.0649003	0.058567
chr8	104216001	104226000	47	0.0501519	0.0464642
chr8	104217001	104227000	48	0.051142	0.0462187
chr8	104218001	104228000	49	0.0566116	0.0528572
chr8	104219001	104229000	44	0.0623087	0.0574245
chr8	104220001	104230000	37	0.0767866	0.0689505
chr8	104221001	104231000	36	0.0695834	0.0653207
chr8	104222001	104232000	27	0.0737642	0.066985
chr8	104223001	104233000	34	0.0746429	0.0706664
chr8	104224001	104234000	34	0.0751557	0.0716291
chr8	104225001	104235000	31	0.0729162	0.0690098
chr8	104226001	104236000	27	0.0731257	0.0685552
chr8	104227001	104237000	29	0.0463328	0.0453838
chr8	104228001	104238000	29	0.0419264	0.0390629
chr8	104229001	104239000	30	0.055718	0.0483352
chr8	104230001	104240000	33	0.072457	0.061843
chr8	104231001	104241000	31	0.0813097	0.0705582
chr8	104232001	104242000	36	0.0984711	0.0840462
chr8	104233001	104243000	27	0.171062	0.127163
chr8	104234001	104244000	29	0.204203	0.147739
chr8	104235001	104245000	32	0.237923	0.167694
chr8	104236001	104246000	31	0.244196	0.171004
chr8	104237001	104247000	28	0.277172	0.198477
chr8	104238001	104248000	32	0.273347	0.198528
chr8	104239001	104249000	40	0.250772	0.18249
chr8	104240001	104250000	45	0.291085	0.209568
chr8	104241001	104251000	53	0.35864	0.25601
chr8	104242001	104252000	51	0.398921	0.276703
chr8	104243001	104253000	58	0.369297	0.261257
chr8	104244001	104254000	58	0.361812	0.262493
chr8	104245001	104255000	59	0.344519	0.25186
chr8	104246001	104256000	61	0.345422	0.256613
chr8	104247001	104257000	60	0.354358	0.265187
chr8	104248001	104258000	60	0.373493	0.295585
chr8	104249001	104259000	54	0.395405	0.321638
chr8	104250001	104260000	50	0.350553	0.290447
chr8	104251001	104261000	44	0.256252	0.239814
chr8	104252001	104262000	43	0.205617	0.219401
chr8	104253001	104263000	36	0.163002	0.19996
chr8	104254001	104264000	37	0.127057	0.171401
chr8	104255001	104265000	34	0.118846	0.167801
chr8	104256001	104266000	35	0.104016	0.145673
chr8	104257001	104267000	36	0.0929917	0.130783
chr8	104258001	104268000	31	0.0524251	0.0619286
chr8	104259001	104269000	30	0.0434595	0.0420894
chr8	104260001	104270000	26	0.0656523	0.0626464
chr8	104261001	104271000	23	0.0582085	0.0564164
chr8	104262001	104272000	26	0.0488871	0.0463148
chr8	104263001	104273000	32	0.0865157	0.0876713
chr8	104264001	104274000	32	0.0998682	0.0983432
chr8	104265001	104275000	33	0.0996134	0.0945427
chr8	104266001	104276000	32	0.100505	0.0920994
chr8	104267001	104277000	32	0.104528	0.0923427
chr8	104268001	104278000	32	0.111921	0.0975846
chr8	104269001	104279000	36	0.095453	0.0748805
chr8	104270001	104280000	38	0.0883393	0.0768035
chr8	104271001	104281000	42	0.0853784	0.066839
chr8	104272001	104282000	41	0.0855758	0.0609572
chr8	104273001	104283000	36	0.0396468	0.0238484
chr8	104274001	104284000	33	0.0296622	0.0177435
chr8	104275001	104285000	30	0.0306557	0.0181775
chr8	104276001	104286000	31	0.0375322	0.0247326
chr8	104277001	104287000	30	0.038689	0.0246865
chr8	104278001	104288000	29	0.0466508	0.0277839
chr8	104279001	104289000	24	0.0639828	0.0403672
chr8	104280001	104290000	21	0.052719	0.0201914
chr8	104281001	104291000	20	0.152391	0.0701154
chr8	104282001	104292000	15	0.191304	0.0994927
chr8	104283001	104293000	17	0.288683	0.176686
chr8	104284001	104294000	16	0.30237	0.18068
chr8	104285001	104295000	17	0.293656	0.168494
chr8	104286001	104296000	17	0.30374	0.183367
chr8	104287001	104297000	17	0.306365	0.201834
chr8	104288001	104298000	16	0.312699	0.20056
chr8	104289001	104299000	15	0.322082	0.213459
chr8	104290001	104300000	16	0.304073	0.20423
chr8	104291001	104301000	14	0.24134	0.176178
chr8	104292001	104302000	14	0.24134	0.176178
chr8	104293001	104303000	9	0.131398	0.111697
chr8	104294001	104304000	8	0.135628	0.116232
chr8	104295001	104305000	7	0.145039	0.136622
chr8	104296001	104306000	5	0.0913328	0.0910858
chr8	104297001	104307000	6	0.0859847	0.0794665
chr8	104298001	104308000	6	0.0859847	0.0794665
chr8	104299001	104309000	8	0.0841676	0.074829
chr8	104300001	104310000	8	0.10298	0.0927713
chr8	104301001	104311000	9	0.105468	0.09646
chr8	104302001	104312000	12	0.0968289	0.0844701
chr8	104303001	104313000	13	0.0914659	0.0749894
chr8	104304001	104314000	13	0.0914659	0.0749894
chr8	104305001	104315000	17	0.0794333	0.0643057
chr8	104306001	104316000	24	0.247819	0.176114
chr8	104307001	104317000	26	0.349026	0.234488
chr8	104308001	104318000	26	0.349026	0.234488
chr8	104309001	104319000	25	0.378921	0.258776
chr8	104310001	104320000	25	0.394274	0.272072
chr8	104311001	104321000	24	0.405922	0.273052
chr8	104312001	104322000	21	0.442623	0.30513
chr8	104313001	104323000	20	0.451676	0.322326
chr8	104314001	104324000	22	0.438433	0.29041
chr8	104315001	104325000	18	0.508424	0.348372
chr8	104316001	104326000	15	0.408387	0.199185
chr8	104317001	104327000	14	0.350889	0.155618
chr8	104318001	104328000	18	0.338518	0.146491
chr8	104319001	104329000	17	0.309087	0.120222
chr8	104320001	104330000	16	0.279345	0.0938773
chr8	104321001	104331000	16	0.34742	0.140219
chr8	104322001	104332000	16	0.34742	0.140219
chr8	104323001	104333000	18	0.321472	0.11766
chr8	104324001	104334000	16	0.33759	0.135961
chr8	104325001	104335000	17	0.32356	0.124181
chr8	104326001	104336000	13	0.40199	0.189604
chr8	104327001	104337000	14	0.214086	0.0976796
chr8	104328001	104338000	13	0.154349	0.0911726
chr8	104329001	104339000	12	0.164605	0.104129
chr8	104330001	104340000	17	0.31073	0.220332
chr8	104331001	104341000	27	0.29822	0.208967
chr8	104332001	104342000	33	0.252882	0.17786
chr8	104333001	104343000	34	0.240877	0.17851
chr8	104334001	104344000	41	0.203578	0.154195
chr8	104335001	104345000	47	0.197126	0.156865
chr8	104336001	104346000	47	0.197007	0.15616
chr8	104337001	104347000	51	0.20068	0.146063
chr8	104338001	104348000	55	0.195365	0.132522
chr8	104339001	104349000	56	0.197153	0.135023
chr8	104340001	104350000	52	0.141394	0.0966198
chr8	104341001	104351000	42	0.0728563	0.0599639
chr8	104342001	104352000	37	0.0786477	0.0650418
chr8	104343001	104353000	34	0.0852619	0.0685951
chr8	104344001	104354000	27	0.106081	0.0770208
chr8	104345001	104355000	23	0.139166	0.0827257
chr8	104346001	104356000	24	0.138463	0.0830329
chr8	104347001	104357000	18	0.129295	0.0878283
chr8	104348001	104358000	13	0.144336	0.10966
chr8	104349001	104359000	13	0.171632	0.129134
chr8	104350001	104360000	13	0.170468	0.132039
chr8	104351001	104361000	15	0.182733	0.146312
chr8	104352001	104362000	18	0.171472	0.129531
chr8	104353001	104363000	19	0.161438	0.122743
chr8	104354001	104364000	20	0.166824	0.12931
chr8	104355001	104365000	25	0.161807	0.12791
chr8	104356001	104366000	29	0.18317	0.151248
chr8	104357001	104367000	29	0.189599	0.157619
chr8	104358001	104368000	35	0.208265	0.180965
chr8	104359001	104369000	44	0.190997	0.168937
chr8	104360001	104370000	53	0.194915	0.177826
chr8	104361001	104371000	54	0.194767	0.177416
chr8	104362001	104372000	56	0.199629	0.186842
chr8	104363001	104373000	58	0.205113	0.191291
chr8	104364001	104374000	57	0.204225	0.19019
chr8	104365001	104375000	51	0.207111	0.19539
chr8	104366001	104376000	47	0.206359	0.193663
chr8	104367001	104377000	49	0.217207	0.204393
chr8	104368001	104378000	43	0.214425	0.198316
chr8	104369001	104379000	34	0.227661	0.211029
chr8	104370001	104380000	27	0.237022	0.213184
chr8	104371001	104381000	25	0.24362	0.210321
chr8	104372001	104382000	21	0.271774	0.228775
chr8	104373001	104383000	23	0.283604	0.232895
chr8	104374001	104384000	24	0.28313	0.234548
chr8	104375001	104385000	29	0.277208	0.20869
chr8	104376001	104386000	32	0.267649	0.186079
chr8	104377001	104387000	34	0.241422	0.163763
chr8	104378001	104388000	33	0.244537	0.170378
chr8	104379001	104389000	35	0.248264	0.177316
chr8	104380001	104390000	33	0.245058	0.172957
chr8	104381001	104391000	33	0.247034	0.18251
chr8	104382001	104392000	34	0.228775	0.166414
chr8	104383001	104393000	31	0.216998	0.162445
chr8	104384001	104394000	30	0.21477	0.158775
chr8	104385001	104395000	24	0.201402	0.157024
chr8	104386001	104396000	23	0.285679	0.235186
chr8	104387001	104397000	19	0.346946	0.299126
chr8	104388001	104398000	21	0.362906	0.312801
chr8	104389001	104399000	20	0.382917	0.330641
chr8	104390001	104400000	20	0.38517	0.325961
chr8	104391001	104401000	19	0.393356	0.333192
chr8	104392001	104402000	20	0.417771	0.371734
chr8	104393001	104403000	19	0.415137	0.363004
chr8	104394001	104404000	19	0.415137	0.363004
chr8	104395001	104405000	19	0.426715	0.37738
chr8	104396001	104406000	16	0.390887	0.348867
chr8	104397001	104407000	19	0.53714	0.443532
chr8	104398001	104408000	17	0.55679	0.457505
chr8	104399001	104409000	16	0.555848	0.44572
chr8	104400001	104410000	18	0.532577	0.423252
chr8	104401001	104411000	18	0.535157	0.416651
chr8	104402001	104412000	18	0.531534	0.375204
chr8	104403001	104413000	18	0.542865	0.373935
chr8	104404001	104414000	18	0.542865	0.373935
chr8	104405001	104415000	18	0.545341	0.388685
chr8	104406001	104416000	18	0.539321	0.384526
chr8	104407001	104417000	16	0.286983	0.208783
chr8	104408001	104418000	17	0.251955	0.17716
chr8	104409001	104419000	16	0.251778	0.172353
chr8	104410001	104420000	14	0.271231	0.184336
chr8	104411001	104421000	16	0.271323	0.184144
chr8	104412001	104422000	12	0.287037	0.18933
chr8	104413001	104423000	13	0.287742	0.199837
chr8	104414001	104424000	16	0.269969	0.191791
chr8	104415001	104425000	19	0.244799	0.193748
chr8	104416001	104426000	19	0.236589	0.197386
chr8	104417001	104427000	21	0.237253	0.181233
chr8	104418001	104428000	19	0.245069	0.189947
chr8	104419001	104429000	22	0.224697	0.173696
chr8	104420001	104430000	21	0.219826	0.168284
chr8	104421001	104431000	20	0.239607	0.183708
chr8	104422001	104432000	22	0.267536	0.195806
chr8	104423001	104433000	21	0.300203	0.214018
chr8	104424001	104434000	23	0.326606	0.235746
chr8	104425001	104435000	23	0.329591	0.234039
chr8	104426001	104436000	24	0.336173	0.232554
chr8	104427001	104437000	21	0.346672	0.280416
chr8	104428001	104438000	22	0.330206	0.266462
chr8	104429001	104439000	21	0.366577	0.301104
chr8	104430001	104440000	21	0.366577	0.301104
chr8	104431001	104441000	20	0.34962	0.289117
chr8	104432001	104442000	18	0.336811	0.286043
chr8	104433001	104443000	17	0.320587	0.272606
chr8	104434001	104444000	12	0.309229	0.269645
chr8	104435001	104445000	10	0.380673	0.310389
chr8	104436001	104446000	12	0.362535	0.285245
chr8	104437001	104447000	11	0.410153	0.315852
chr8	104438001	104448000	10	0.456552	0.350093
chr8	104439001	104449000	15	0.485524	0.40502
chr8	104440001	104450000	23	0.490682	0.408816
chr8	104441001	104451000	24	0.476402	0.392505
chr8	104442001	104452000	24	0.476402	0.392505
chr8	104443001	104453000	26	0.461027	0.373961
chr8	104444001	104454000	26	0.461027	0.373961
chr8	104445001	104455000	26	0.476834	0.380613
chr8	104446001	104456000	22	0.49046	0.402484
chr8	104447001	104457000	21	0.482647	0.390756
chr8	104448001	104458000	22	0.468908	0.370921
chr8	104449001	104459000	15	0.445609	0.327504
chr8	104450001	104460000	8	0.348743	0.221118
chr8	104451001	104461000	10	0.428135	0.255335
chr8	104452001	104462000	10	0.428135	0.255335
chr8	104453001	104463000	9	0.404737	0.244519
chr8	104454001	104464000	22	0.309881	0.227191
chr8	104455001	104465000	29	0.261004	0.206171
chr8	104456001	104466000	36	0.2394	0.188438
chr8	104457001	104467000	39	0.260828	0.201525
chr8	104458001	104468000	40	0.257862	0.198018
chr8	104459001	104469000	42	0.259502	0.19828
chr8	104460001	104470000	41	0.261524	0.198632
chr8	104461001	104471000	41	0.240266	0.187441
chr8	104462001	104472000	43	0.2346	0.180238
chr8	104463001	104473000	42	0.242107	0.185715
chr8	104464001	104474000	42	0.220961	0.156834
chr8	104465001	104475000	37	0.21559	0.149064
chr8	104466001	104476000	31	0.227553	0.151457
chr8	104467001	104477000	29	0.1915	0.133307
chr8	104468001	104478000	29	0.21929	0.159618
chr8	104469001	104479000	29	0.215941	0.158678
chr8	104470001	104480000	30	0.21033	0.152876
chr8	104471001	104481000	32	0.183372	0.131277
chr8	104472001	104482000	33	0.175563	0.128957
chr8	104473001	104483000	34	0.169039	0.124309
chr8	104474001	104484000	23	0.159576	0.120721
chr8	104475001	104485000	21	0.111292	0.0876935
chr8	104476001	104486000	21	0.117558	0.0954196
chr8	104477001	104487000	20	0.114989	0.0878695
chr8	104478001	104488000	18	0.0640645	0.0543733
chr8	104479001	104489000	18	0.0381521	0.0407549
chr8	104480001	104490000	20	0.0269841	0.0325785
chr8	104481001	104491000	19	0.0256824	0.0341606
chr8	104482001	104492000	22	0.0292463	0.0353227
chr8	104483001	104493000	24	0.0332241	0.0386524
chr8	104484001	104494000	27	0.0349037	0.0395765
chr8	104485001	104495000	35	0.0332491	0.0374953
chr8	104486001	104496000	36	0.0359208	0.0392722
chr8	104487001	104497000	37	0.0345614	0.0381205
chr8	104488001	104498000	39	0.0345016	0.0388141
chr8	104489001	104499000	40	0.0409177	0.045169
chr8	104490001	104500000	38	0.0503241	0.0535409
chr8	104491001	104501000	36	0.0662696	0.0681138
chr8	104492001	104502000	34	0.0765376	0.0775848
chr8	104493001	104503000	34	0.0930819	0.0939052
chr8	104494001	104504000	32	0.110172	0.110228
chr8	104495001	104505000	26	0.121867	0.1201
chr8	104496001	104506000	27	0.147107	0.137189
chr8	104497001	104507000	29	0.164886	0.156315
chr8	104498001	104508000	30	0.196436	0.180418
chr8	104499001	104509000	31	0.201826	0.175278
chr8	104500001	104510000	39	0.181097	0.125757
chr8	104501001	104511000	37	0.214092	0.13984
chr8	104502001	104512000	34	0.22613	0.1468
chr8	104503001	104513000	40	0.194438	0.10056
chr8	104504001	104514000	47	0.171533	0.0846645
chr8	104505001	104515000	50	0.174943	0.0747387
chr8	104506001	104516000	53	0.157179	0.059696
chr8	104507001	104517000	54	0.137716	0.041611
chr8	104508001	104518000	52	0.123309	0.031995
chr8	104509001	104519000	50	0.109646	0.0235408
chr8	104510001	104520000	42	0.124248	0.0361562
chr8	104511001	104521000	44	0.164115	0.0601863
chr8	104512001	104522000	46	0.165118	0.0588109
chr8	104513001	104523000	40	0.237665	0.104327
chr8	104514001	104524000	35	0.276205	0.115563
chr8	104515001	104525000	34	0.343472	0.18888
chr8	104516001	104526000	37	0.334326	0.179416
chr8	104517001	104527000	42	0.331559	0.193797
chr8	104518001	104528000	58	0.29992	0.173148
chr8	104519001	104529000	68	0.262985	0.155567
chr8	104520001	104530000	86	0.21858	0.131104
chr8	104521001	104531000	97	0.196907	0.117558
chr8	104522001	104532000	95	0.194397	0.116403
chr8	104523001	104533000	93	0.177223	0.106559
chr8	104524001	104534000	98	0.169396	0.103046
chr8	104525001	104535000	105	0.166567	0.0969254
chr8	104526001	104536000	100	0.163521	0.0998716
chr8	104527001	104537000	101	0.146987	0.0931042
chr8	104528001	104538000	84	0.129787	0.0845353
chr8	104529001	104539000	80	0.169615	0.108634
chr8	104530001	104540000	71	0.250401	0.169022
chr8	104531001	104541000	57	0.259616	0.173975
chr8	104532001	104542000	56	0.262553	0.17774
chr8	104533001	104543000	64	0.282967	0.19517
chr8	104534001	104544000	54	0.307774	0.219702
chr8	104535001	104545000	41	0.307034	0.236849
chr8	104536001	104546000	37	0.327884	0.254799
chr8	104537001	104547000	34	0.355148	0.273826
chr8	104538001	104548000	34	0.355148	0.273826
chr8	104539001	104549000	26	0.353805	0.277786
chr8	104540001	104550000	16	0.281364	0.204578
chr8	104541001	104551000	16	0.281364	0.204578
chr8	104542001	104552000	17	0.274994	0.194556
chr8	104543001	104553000	22	0.323186	0.247565
chr8	104544001	104554000	28	0.34977	0.285377
chr8	104545001	104555000	41	0.372497	0.320978
chr8	104546001	104556000	45	0.377072	0.328996
chr8	104547001	104557000	40	0.397679	0.357993
chr8	104548001	104558000	47	0.415049	0.377505
chr8	104549001	104559000	48	0.412574	0.375814
chr8	104550001	104560000	55	0.419948	0.375517
chr8	104551001	104561000	63	0.412572	0.368409
chr8	104552001	104562000	75	0.366183	0.321023
chr8	104553001	104563000	70	0.330585	0.283987
chr8	104554001	104564000	78	0.278857	0.226726
chr8	104555001	104565000	69	0.235993	0.186702
chr8	104556001	104566000	69	0.21309	0.166957
chr8	104557001	104567000	73	0.21045	0.166115
chr8	104558001	104568000	78	0.14816	0.118309
chr8	104559001	104569000	91	0.13501	0.106552
chr8	104560001	104570000	91	0.0935339	0.0778274
chr8	104561001	104571000	95	0.0601777	0.0517688
chr8	104562001	104572000	96	0.0550299	0.0457315
chr8	104563001	104573000	95	0.0621882	0.050529
chr8	104564001	104574000	87	0.0737022	0.0589447
chr8	104565001	104575000	89	0.083248	0.0672515
chr8	104566001	104576000	85	0.0833863	0.0670955
chr8	104567001	104577000	85	0.0820723	0.0663736
chr8	104568001	104578000	76	0.102343	0.0830402
chr8	104569001	104579000	64	0.111844	0.09313
chr8	104570001	104580000	59	0.13212	0.111072
chr8	104571001	104581000	52	0.164876	0.141828
chr8	104572001	104582000	40	0.193243	0.175131
chr8	104573001	104583000	33	0.203365	0.187188
chr8	104574001	104584000	28	0.213649	0.198621
chr8	104575001	104585000	24	0.202274	0.182624
chr8	104576001	104586000	24	0.202274	0.182624
chr8	104577001	104587000	18	0.223079	0.200794
chr8	104578001	104588000	15	0.180048	0.161349
chr8	104579001	104589000	13	0.176864	0.154343
chr8	104580001	104590000	11	0.145929	0.128468
chr8	104581001	104591000	6	0.0366648	0.0332159
chr8	104582001	104592000	4	0.0594552	0.048933
chr8	104583001	104593000	3	0.0497691	0.0359803
chr8	104584001	104594000	2	0.0397398	0.0230824
chr8	104587001	104597000	3	0.107595	0.10513
chr8	104588001	104598000	8	0.215077	0.201148
chr8	104589001	104599000	12	0.19105	0.170439
chr8	104590001	104600000	14	0.18053	0.165641
chr8	104591001	104601000	16	0.255609	0.202237
chr8	104592001	104602000	19	0.276921	0.209816
chr8	104593001	104603000	21	0.249779	0.189569
chr8	104594001	104604000	30	0.254869	0.186741
chr8	104595001	104605000	34	0.287345	0.200665
chr8	104596001	104606000	35	0.276501	0.195417
chr8	104597001	104607000	42	0.213865	0.156502
chr8	104598001	104608000	38	0.206161	0.14289
chr8	104599001	104609000	38	0.19756	0.137341
chr8	104600001	104610000	41	0.177348	0.12449
chr8	104601001	104611000	43	0.137647	0.0979354
chr8	104602001	104612000	41	0.124488	0.088957
chr8	104603001	104613000	42	0.125133	0.0923066
chr8	104604001	104614000	37	0.0925608	0.0664986
chr8	104605001	104615000	33	0.0421301	0.0375772
chr8	104606001	104616000	33	0.0422519	0.0362599
chr8	104607001	104617000	24	0.0951581	0.0730735
chr8	104608001	104618000	24	0.0904357	0.0650562
chr8	104609001	104619000	22	0.131748	0.101999
chr8	104610001	104620000	17	0.163883	0.122654
chr8	104611001	104621000	13	0.217618	0.158552
chr8	104612001	104622000	12	0.220148	0.156205
chr8	104613001	104623000	9	0.284283	0.183375
chr8	104614001	104624000	6	0.4574	0.318218
chr8	104615001	104625000	6	0.4574	0.318218
chr8	104616001	104626000	5	0.486661	0.387161
chr8	104617001	104627000	4	0.443144	0.332434
chr8	104618001	104628000	5	0.429577	0.400576
chr8	104619001	104629000	7	0.269181	0.187512
chr8	104620001	104630000	8	0.236792	0.171692
chr8	104621001	104631000	9	0.222311	0.167071
chr8	104622001	104632000	14	0.16494	0.119952
chr8	104623001	104633000	22	0.118441	0.093813
chr8	104624001	104634000	23	0.079386	0.0736332
chr8	104625001	104635000	30	0.0541523	0.0502738
chr8	104626001	104636000	37	0.040783	0.0367534
chr8	104627001	104637000	47	0.028673	0.0248506
chr8	104628001	104638000	48	0.0123547	0.0133475
chr8	104629001	104639000	49	0.00376787	0.00746033
chr8	104630001	104640000	51	0.00215524	0.00602135
chr8	104631001	104641000	50	-0.00176051	0.00353973
chr8	104632001	104642000	45	-0.00505017	2.88307e-05
chr8	104633001	104643000	39	-0.0125284	-0.0105816
chr8	104634001	104644000	39	-0.0163465	-0.0145241
chr8	104635001	104645000	32	-0.0122018	-0.0119091
chr8	104636001	104646000	28	-0.00359084	-0.00444344
chr8	104637001	104647000	20	0.00619821	0.00259387
chr8	104638001	104648000	19	-0.00331675	-0.00754395
chr8	104639001	104649000	22	0.00400894	-0.00565378
chr8	104640001	104650000	22	-8.61531e-05	-0.0102489
chr8	104641001	104651000	28	-0.00722412	-0.0149148
chr8	104642001	104652000	38	0.0319172	-0.00119406
chr8	104643001	104653000	42	0.0266705	-0.00422334
chr8	104644001	104654000	41	0.0274175	-0.00350177
chr8	104645001	104655000	45	0.02304	-0.006332
chr8	104646001	104656000	44	0.0181011	-0.010813
chr8	104647001	104657000	50	0.0116387	-0.0147271
chr8	104648001	104658000	50	0.0125026	-0.013779
chr8	104649001	104659000	49	0.0110786	-0.0150503
chr8	104650001	104660000	55	0.0304827	-0.00432932
chr8	104651001	104661000	54	0.0478838	0.00406596
chr8	104652001	104662000	49	0.0413831	0.010004
chr8	104653001	104663000	48	0.0490365	0.0197062
chr8	104654001	104664000	48	0.0476108	0.0199765
chr8	104655001	104665000	46	0.0568968	0.0310038
chr8	104656001	104666000	44	0.0605158	0.034288
chr8	104657001	104667000	39	0.0821898	0.0584082
chr8	104658001	104668000	43	0.0849499	0.0666891
chr8	104659001	104669000	37	0.0941086	0.0805127
chr8	104660001	104670000	34	0.0887876	0.0891146
chr8	104661001	104671000	32	0.0822146	0.0927887
chr8	104662001	104672000	37	0.0497181	0.0573527
chr8	104663001	104673000	39	0.0379948	0.0436135
chr8	104664001	104674000	38	0.0397358	0.045117
chr8	104665001	104675000	43	0.0273953	0.0309758
chr8	104666001	104676000	48	0.0273125	0.030223
chr8	104667001	104677000	49	0.0152431	0.0160832
chr8	104668001	104678000	45	0.00689388	0.00643937
chr8	104669001	104679000	47	0.00562376	0.00376182
chr8	104670001	104680000	42	0.0206021	0.00576583
chr8	104671001	104681000	43	0.0248495	0.00911744
chr8	104672001	104682000	37	0.0458743	0.0203261
chr8	104673001	104683000	50	0.0513097	0.0292522
chr8	104674001	104684000	53	0.0593484	0.0360789
chr8	104675001	104685000	50	0.0760527	0.0472483
chr8	104676001	104686000	45	0.0818479	0.0498594
chr8	104677001	104687000	42	0.0941569	0.0640764
chr8	104678001	104688000	43	0.0919691	0.0622636
chr8	104679001	104689000	43	0.0878998	0.0634692
chr8	104680001	104690000	43	0.0674668	0.0508014
chr8	104681001	104691000	41	0.0622118	0.0436975
chr8	104682001	104692000	41	0.0731436	0.0522225
chr8	104683001	104693000	29	0.120333	0.0812126
chr8	104684001	104694000	28	0.118361	0.0774135
chr8	104685001	104695000	24	0.116518	0.0739123
chr8	104686001	104696000	24	0.116518	0.0739123
chr8	104687001	104697000	23	0.104777	0.0650401
chr8	104688001	104698000	20	0.114694	0.0731112
chr8	104689001	104699000	18	0.154147	0.101263
chr8	104690001	104700000	19	0.179118	0.12946
chr8	104691001	104701000	25	0.168382	0.119382
chr8	104692001	104702000	35	0.146001	0.0893512
chr8	104693001	104703000	29	0.138846	0.0824089
chr8	104694001	104704000	31	0.134329	0.0744744
chr8	104695001	104705000	34	0.132728	0.0749758
chr8	104696001	104706000	35	0.133703	0.0775046
chr8	104697001	104707000	36	0.140795	0.0834405
chr8	104698001	104708000	36	0.140795	0.0834405
chr8	104699001	104709000	38	0.126954	0.076611
chr8	104700001	104710000	37	0.107136	0.0626978
chr8	104701001	104711000	32	0.0931236	0.0540404
chr8	104702001	104712000	30	0.0634403	0.0455509
chr8	104703001	104713000	41	0.0577238	0.0434043
chr8	104704001	104714000	42	0.0455839	0.0352198
chr8	104705001	104715000	45	0.0349138	0.0280225
chr8	104706001	104716000	49	0.0289226	0.0229572
chr8	104707001	104717000	49	0.0207319	0.0157022
chr8	104708001	104718000	49	0.0207319	0.0157022
chr8	104709001	104719000	46	0.016804	0.011706
chr8	104710001	104720000	45	0.0167819	0.0115677
chr8	104711001	104721000	42	0.0198747	0.0148661
chr8	104712001	104722000	30	0.0154392	0.0113056
chr8	104713001	104723000	17	-0.00565269	-0.00789376
chr8	104714001	104724000	12	-0.000544003	-0.00122282
chr8	104715001	104725000	6	-0.00552668	-0.00615434
chr8	104716001	104726000	1	-0.064301	-0.064301
chr8	104718001	104728000	1	-0.0315104	-0.0315104
chr8	104719001	104729000	11	0.00213643	-0.0024522
chr8	104720001	104730000	17	0.00626468	0.00141153
chr8	104721001	104731000	22	0.0027576	-0.00245758
chr8	104722001	104732000	25	0.00281071	-0.00246128
chr8	104723001	104733000	27	0.00137965	-0.00438982
chr8	104724001	104734000	30	0.00335218	-0.00246928
chr8	104725001	104735000	31	0.00625627	0.000140235
chr8	104726001	104736000	34	0.00634114	-0.000169258
chr8	104727001	104737000	36	0.00656171	0.00134322
chr8	104728001	104738000	41	0.0545839	0.0365118
chr8	104729001	104739000	41	0.0735504	0.0546154
chr8	104730001	104740000	40	0.0842239	0.0656109
chr8	104731001	104741000	39	0.115137	0.0981998
chr8	104732001	104742000	44	0.112114	0.0957429
chr8	104733001	104743000	43	0.113065	0.0987395
chr8	104734001	104744000	45	0.125707	0.115906
chr8	104735001	104745000	45	0.126964	0.115696
chr8	104736001	104746000	43	0.136641	0.125007
chr8	104737001	104747000	44	0.140517	0.128721
chr8	104738001	104748000	38	0.103641	0.111753
chr8	104739001	104749000	32	0.112127	0.12435
chr8	104740001	104750000	30	0.121059	0.133986
chr8	104741001	104751000	36	0.0941589	0.118052
chr8	104742001	104752000	38	0.127573	0.143762
chr8	104743001	104753000	46	0.139042	0.14645
chr8	104744001	104754000	49	0.12181	0.139719
chr8	104745001	104755000	56	0.129543	0.144529
chr8	104746001	104756000	58	0.131397	0.143954
chr8	104747001	104757000	57	0.129681	0.143529
chr8	104748001	104758000	57	0.129681	0.143529
chr8	104749001	104759000	55	0.120069	0.139474
chr8	104750001	104760000	53	0.118048	0.137046
chr8	104751001	104761000	46	0.124106	0.138109
chr8	104752001	104762000	37	0.11913	0.133063
chr8	104753001	104763000	30	0.115463	0.131279
chr8	104754001	104764000	22	0.116072	0.127927
chr8	104755001	104765000	14	0.098613	0.107003
chr8	104756001	104766000	13	0.0874974	0.0977056
chr8	104757001	104767000	13	0.0971463	0.103011
chr8	104758001	104768000	13	0.0971463	0.103011
chr8	104759001	104769000	14	0.110193	0.10817
chr8	104760001	104770000	13	0.111004	0.111186
chr8	104761001	104771000	11	0.0901279	0.0970218
chr8	104762001	104772000	11	0.0901279	0.0970218
chr8	104763001	104773000	9	0.0838885	0.0891484
chr8	104764001	104774000	9	0.0838885	0.0891484
chr8	104765001	104775000	11	0.0957758	0.0959781
chr8	104766001	104776000	13	0.124103	0.116342
chr8	104767001	104777000	11	0.125439	0.115374
chr8	104768001	104778000	14	0.135171	0.125117
chr8	104769001	104779000	15	0.153431	0.138518
chr8	104770001	104780000	16	0.148904	0.135306
chr8	104771001	104781000	20	0.151416	0.135814
chr8	104772001	104782000	28	0.176007	0.125462
chr8	104773001	104783000	33	0.185644	0.138972
chr8	104774001	104784000	37	0.18887	0.142218
chr8	104775001	104785000	37	0.192641	0.142199
chr8	104776001	104786000	34	0.200859	0.144363
chr8	104777001	104787000	41	0.185153	0.136522
chr8	104778001	104788000	39	0.186543	0.130846
chr8	104779001	104789000	41	0.169949	0.123551
chr8	104780001	104790000	46	0.189264	0.13944
chr8	104781001	104791000	42	0.192226	0.137156
chr8	104782001	104792000	34	0.181771	0.145997
chr8	104783001	104793000	29	0.173404	0.134165
chr8	104784001	104794000	25	0.167162	0.128592
chr8	104785001	104795000	23	0.164647	0.128785
chr8	104786001	104796000	24	0.200988	0.150543
chr8	104787001	104797000	17	0.231904	0.171999
chr8	104788001	104798000	17	0.217132	0.170808
chr8	104789001	104799000	14	0.240484	0.19205
chr8	104790001	104800000	13	0.170522	0.13828
chr8	104791001	104801000	15	0.135359	0.118736
chr8	104792001	104802000	16	0.128771	0.112453
chr8	104793001	104803000	16	0.128771	0.112453
chr8	104794001	104804000	17	0.120313	0.104724
chr8	104795001	104805000	19	0.112325	0.0983862
chr8	104796001	104806000	17	0.0510534	0.0545907
chr8	104797001	104807000	19	0.0431188	0.0461047
chr8	104798001	104808000	20	0.0464235	0.0490905
chr8	104799001	104809000	19	0.0400135	0.0415356
chr8	104800001	104810000	17	0.0379702	0.037249
chr8	104801001	104811000	17	0.0652223	0.0631606
chr8	104802001	104812000	18	0.103091	0.0886985
chr8	104803001	104813000	21	0.0989963	0.0808596
chr8	104804001	104814000	20	0.105399	0.0858496
chr8	104805001	104815000	19	0.112688	0.0913068
chr8	104806001	104816000	21	0.112196	0.0905132
chr8	104807001	104817000	21	0.118843	0.0911984
chr8	104808001	104818000	21	0.172929	0.118641
chr8	104809001	104819000	22	0.184584	0.126605
chr8	104810001	104820000	20	0.188121	0.118886
chr8	104811001	104821000	17	0.202207	0.11689
chr8	104812001	104822000	14	0.165585	0.0919452
chr8	104813001	104823000	13	0.172757	0.101426
chr8	104814001	104824000	13	0.172757	0.101426
chr8	104815001	104825000	12	0.180732	0.100972
chr8	104816001	104826000	13	0.154143	0.0747473
chr8	104817001	104827000	12	0.165768	0.0825455
chr8	104818001	104828000	13	0.238686	0.119471
chr8	104819001	104829000	10	0.270922	0.123369
chr8	104820001	104830000	12	0.259088	0.0989064
chr8	104821001	104831000	14	0.24558	0.109821
chr8	104822001	104832000	19	0.203048	0.0902978
chr8	104823001	104833000	19	0.193211	0.0804903
chr8	104824001	104834000	20	0.233465	0.107044
chr8	104825001	104835000	24	0.200617	0.0838752
chr8	104826001	104836000	25	0.254268	0.117964
chr8	104827001	104837000	28	0.362365	0.199183
chr8	104828001	104838000	29	0.40259	0.238086
chr8	104829001	104839000	35	0.411526	0.251216
chr8	104830001	104840000	42	0.375501	0.226364
chr8	104831001	104841000	45	0.355923	0.202755
chr8	104832001	104842000	54	0.34135	0.184161
chr8	104833001	104843000	62	0.308238	0.16253
chr8	104834001	104844000	65	0.314528	0.165306
chr8	104835001	104845000	64	0.317434	0.172372
chr8	104836001	104846000	64	0.300697	0.15925
chr8	104837001	104847000	62	0.251231	0.122483
chr8	104838001	104848000	66	0.243333	0.11512
chr8	104839001	104849000	67	0.211729	0.0948326
chr8	104840001	104850000	59	0.237638	0.110331
chr8	104841001	104851000	59	0.241636	0.11331
chr8	104842001	104852000	47	0.242365	0.119741
chr8	104843001	104853000	41	0.274532	0.142706
chr8	104844001	104854000	39	0.23761	0.121723
chr8	104845001	104855000	40	0.232755	0.121216
chr8	104846001	104856000	41	0.23248	0.122679
chr8	104847001	104857000	39	0.241769	0.128685
chr8	104848001	104858000	35	0.1404	0.078169
chr8	104849001	104859000	38	0.120116	0.0787929
chr8	104850001	104860000	39	0.0790375	0.0594801
chr8	104851001	104861000	35	0.0811171	0.0625014
chr8	104852001	104862000	35	0.0841685	0.0652004
chr8	104853001	104863000	34	0.0746005	0.0575656
chr8	104854001	104864000	32	0.072102	0.0556691
chr8	104855001	104865000	29	0.0737348	0.0567904
chr8	104856001	104866000	28	0.0658877	0.0522957
chr8	104857001	104867000	33	0.0632351	0.0494558
chr8	104858001	104868000	37	0.0470523	0.0396697
chr8	104859001	104869000	28	0.0208454	0.0186755
chr8	104860001	104870000	37	0.0293821	0.0423152
chr8	104861001	104871000	41	0.0280674	0.0397838
chr8	104862001	104872000	44	0.0285986	0.0395086
chr8	104863001	104873000	43	0.0295178	0.0405647
chr8	104864001	104874000	45	0.0323742	0.0427208
chr8	104865001	104875000	48	0.0415407	0.0480872
chr8	104866001	104876000	53	0.0409666	0.0473002
chr8	104867001	104877000	57	0.0421164	0.0489393
chr8	104868001	104878000	55	0.0512751	0.0568913
chr8	104869001	104879000	66	0.123985	0.10557
chr8	104870001	104880000	60	0.119485	0.0959144
chr8	104871001	104881000	56	0.125673	0.102567
chr8	104872001	104882000	58	0.130303	0.109029
chr8	104873001	104883000	63	0.13505	0.115613
chr8	104874001	104884000	64	0.146483	0.123642
chr8	104875001	104885000	63	0.147141	0.123596
chr8	104876001	104886000	58	0.165733	0.143362
chr8	104877001	104887000	57	0.17774	0.155612
chr8	104878001	104888000	55	0.193496	0.169159
chr8	104879001	104889000	46	0.154752	0.137229
chr8	104880001	104890000	41	0.184209	0.167846
chr8	104881001	104891000	41	0.187723	0.17189
chr8	104882001	104892000	39	0.205864	0.184238
chr8	104883001	104893000	33	0.22988	0.205213
chr8	104884001	104894000	31	0.217555	0.198194
chr8	104885001	104895000	29	0.23794	0.216838
chr8	104886001	104896000	28	0.235824	0.217591
chr8	104887001	104897000	21	0.263481	0.249059
chr8	104888001	104898000	17	0.27621	0.256472
chr8	104889001	104899000	14	0.276913	0.253952
chr8	104890001	104900000	15	0.239599	0.222772
chr8	104891001	104901000	15	0.238612	0.217958
chr8	104892001	104902000	12	0.23109	0.236469
chr8	104893001	104903000	11	0.210314	0.209824
chr8	104894001	104904000	13	0.220347	0.21346
chr8	104895001	104905000	13	0.196211	0.183533
chr8	104896001	104906000	10	0.194183	0.183371
chr8	104897001	104907000	11	0.223451	0.200568
chr8	104898001	104908000	15	0.225685	0.197441
chr8	104899001	104909000	15	0.225685	0.197441
chr8	104900001	104910000	14	0.23401	0.199815
chr8	104901001	104911000	13	0.235758	0.202967
chr8	104902001	104912000	13	0.250217	0.212288
chr8	104903001	104913000	13	0.250217	0.212288
chr8	104904001	104914000	13	0.272962	0.229643
chr8	104905001	104915000	15	0.285159	0.247464
chr8	104906001	104916000	22	0.304266	0.271301
chr8	104907001	104917000	21	0.296489	0.258025
chr8	104908001	104918000	17	0.307087	0.274303
chr8	104909001	104919000	17	0.307087	0.274303
chr8	104910001	104920000	16	0.313267	0.281972
chr8	104911001	104921000	19	0.302209	0.274695
chr8	104912001	104922000	17	0.3047	0.274643
chr8	104913001	104923000	17	0.3047	0.274643
chr8	104914001	104924000	15	0.292118	0.263228
chr8	104915001	104925000	16	0.308325	0.274317
chr8	104916001	104926000	12	0.222615	0.175311
chr8	104917001	104927000	13	0.249654	0.215243
chr8	104918001	104928000	19	0.249292	0.21899
chr8	104919001	104929000	27	0.229517	0.19334
chr8	104920001	104930000	28	0.232209	0.196798
chr8	104921001	104931000	28	0.244722	0.207833
chr8	104922001	104932000	28	0.244722	0.207833
chr8	104923001	104933000	31	0.250145	0.215774
chr8	104924001	104934000	33	0.252461	0.21873
chr8	104925001	104935000	29	0.235368	0.203804
chr8	104926001	104936000	31	0.262538	0.230802
chr8	104927001	104937000	31	0.247955	0.218283
chr8	104928001	104938000	26	0.241759	0.207542
chr8	104929001	104939000	22	0.239337	0.204166
chr8	104930001	104940000	22	0.233723	0.198664
chr8	104931001	104941000	22	0.218819	0.187479
chr8	104932001	104942000	27	0.226419	0.188843
chr8	104933001	104943000	28	0.203231	0.168172
chr8	104934001	104944000	36	0.169013	0.117964
chr8	104935001	104945000	42	0.15438	0.101642
chr8	104936001	104946000	45	0.127661	0.0789434
chr8	104937001	104947000	55	0.120098	0.0781796
chr8	104938001	104948000	57	0.117111	0.0758384
chr8	104939001	104949000	61	0.118392	0.0712928
chr8	104940001	104950000	62	0.116524	0.0696594
chr8	104941001	104951000	66	0.0944659	0.0529916
chr8	104942001	104952000	66	0.0733719	0.0415032
chr8	104943001	104953000	67	0.0635307	0.0326238
chr8	104944001	104954000	59	0.0669401	0.0371135
chr8	104945001	104955000	55	0.0701143	0.0397418
chr8	104946001	104956000	49	0.063907	0.0404998
chr8	104947001	104957000	38	0.0540606	0.0252543
chr8	104948001	104958000	36	0.0925074	0.0429854
chr8	104949001	104959000	30	0.16609	0.0857282
chr8	104950001	104960000	36	0.257412	0.145099
chr8	104951001	104961000	29	0.293195	0.181877
chr8	104952001	104962000	26	0.310145	0.191644
chr8	104953001	104963000	22	0.330319	0.23369
chr8	104954001	104964000	22	0.319157	0.242193
chr8	104955001	104965000	26	0.281858	0.22628
chr8	104956001	104966000	26	0.279866	0.215914
chr8	104957001	104967000	32	0.257999	0.17667
chr8	104958001	104968000	34	0.222649	0.154519
chr8	104959001	104969000	36	0.176569	0.119978
chr8	104960001	104970000	30	0.083182	0.0524515
chr8	104961001	104971000	32	0.0962301	0.0595564
chr8	104962001	104972000	34	0.0930996	0.0607204
chr8	104963001	104973000	39	0.0907831	0.0489356
chr8	104964001	104974000	48	0.122005	0.060251
chr8	104965001	104975000	51	0.143387	0.0602611
chr8	104966001	104976000	52	0.168325	0.0726909
chr8	104967001	104977000	52	0.177	0.088696
chr8	104968001	104978000	59	0.173021	0.0910309
chr8	104969001	104979000	62	0.175824	0.0917546
chr8	104970001	104980000	66	0.173077	0.0936324
chr8	104971001	104981000	72	0.157403	0.0880871
chr8	104972001	104982000	82	0.147636	0.0891062
chr8	104973001	104983000	93	0.138428	0.0950621
chr8	104974001	104984000	101	0.115978	0.091834
chr8	104975001	104985000	104	0.10203	0.0899647
chr8	104976001	104986000	117	0.0833856	0.0794524
chr8	104977001	104987000	123	0.0792389	0.0743449
chr8	104978001	104988000	119	0.0846786	0.0758186
chr8	104979001	104989000	115	0.0846264	0.0770366
chr8	104980001	104990000	109	0.0836179	0.0763583
chr8	104981001	104991000	102	0.0842063	0.0790332
chr8	104982001	104992000	91	0.090132	0.0839937
chr8	104983001	104993000	74	0.091489	0.0835218
chr8	104984001	104994000	57	0.0858562	0.0746757
chr8	104985001	104995000	48	0.0845515	0.0717564
chr8	104986001	104996000	35	0.106096	0.0828761
chr8	104987001	104997000	24	0.11166	0.0993366
chr8	104988001	104998000	19	0.0817189	0.0795404
chr8	104989001	104999000	25	0.0555494	0.059051
chr8	104990001	105000000	28	0.0774102	0.0736387
chr8	104991001	105001000	31	0.0924277	0.0806498
chr8	104992001	105002000	28	0.08363	0.0668094
chr8	104993001	105003000	29	0.0964357	0.0768461
chr8	104994001	105004000	28	0.141018	0.10607
chr8	104995001	105005000	25	0.153402	0.117858
chr8	104996001	105006000	24	0.151874	0.122221
chr8	104997001	105007000	24	0.150289	0.117376
chr8	104998001	105008000	26	0.153804	0.128141
chr8	104999001	105009000	21	0.187529	0.153094
chr8	105000001	105010000	20	0.185154	0.149406
chr8	105001001	105011000	16	0.186977	0.144796
chr8	105002001	105012000	23	0.291553	0.233357
chr8	105003001	105013000	23	0.285488	0.226898
chr8	105004001	105014000	24	0.266481	0.221403
chr8	105005001	105015000	26	0.249368	0.202634
chr8	105006001	105016000	29	0.277105	0.240155
chr8	105007001	105017000	30	0.31092	0.271015
chr8	105008001	105018000	32	0.316882	0.26962
chr8	105009001	105019000	30	0.346663	0.298224
chr8	105010001	105020000	31	0.349402	0.300255
chr8	105011001	105021000	34	0.339833	0.289616
chr8	105012001	105022000	28	0.283188	0.245194
chr8	105013001	105023000	27	0.285868	0.246522
chr8	105014001	105024000	25	0.274613	0.235528
chr8	105015001	105025000	29	0.250133	0.223532
chr8	105016001	105026000	29	0.211861	0.178694
chr8	105017001	105027000	31	0.172281	0.141703
chr8	105018001	105028000	32	0.257191	0.201067
chr8	105019001	105029000	34	0.292769	0.228459
chr8	105020001	105030000	36	0.326936	0.25517
chr8	105021001	105031000	37	0.366036	0.291325
chr8	105022001	105032000	38	0.372468	0.305078
chr8	105023001	105033000	38	0.372468	0.305078
chr8	105024001	105034000	40	0.394861	0.324111
chr8	105025001	105035000	39	0.412175	0.340506
chr8	105026001	105036000	36	0.430458	0.363969
chr8	105027001	105037000	32	0.454116	0.400148
chr8	105028001	105038000	29	0.41315	0.339463
chr8	105029001	105039000	29	0.379082	0.302611
chr8	105030001	105040000	33	0.41613	0.29698
chr8	105031001	105041000	30	0.385797	0.257063
chr8	105032001	105042000	31	0.379692	0.241052
chr8	105033001	105043000	31	0.379692	0.241052
chr8	105034001	105044000	41	0.424277	0.298653
chr8	105035001	105045000	36	0.454432	0.316124
chr8	105036001	105046000	34	0.467007	0.324812
chr8	105037001	105047000	33	0.470336	0.329795
chr8	105038001	105048000	30	0.500895	0.360783
chr8	105039001	105049000	26	0.539807	0.383302
chr8	105040001	105050000	17	0.508089	0.400161
chr8	105041001	105051000	16	0.512564	0.422454
chr8	105042001	105052000	13	0.523736	0.470433
chr8	105043001	105053000	14	0.510144	0.434061
chr8	105044001	105054000	1	-0.0387795	-0.0387795
chr8	105045001	105055000	1	-0.0387795	-0.0387795
chr8	105046001	105056000	1	-0.0387795	-0.0387795
chr8	105047001	105057000	1	-0.0387795	-0.0387795
chr8	105048001	105058000	1	-0.0387795	-0.0387795
chr8	105049001	105059000	1	-0.0387795	-0.0387795
chr8	105050001	105060000	1	-0.0387795	-0.0387795
chr8	105051001	105061000	1	-0.0387795	-0.0387795
chr8	105052001	105062000	1	-0.0387795	-0.0387795
chr8	105121001	105131000	3	0.171779	0.193054
chr8	105122001	105132000	5	0.193615	0.195387
chr8	105123001	105133000	7	0.164404	0.151715
chr8	105124001	105134000	11	0.200296	0.169482
chr8	105125001	105135000	12	0.196219	0.152583
chr8	105126001	105136000	14	0.189451	0.150858
chr8	105127001	105137000	17	0.187271	0.149432
chr8	105128001	105138000	18	0.189276	0.15291
chr8	105129001	105139000	22	0.190602	0.160195
chr8	105130001	105140000	22	0.190602	0.160195
chr8	105131001	105141000	25	0.215085	0.174195
chr8	105132001	105142000	27	0.201039	0.16138
chr8	105133001	105143000	28	0.225061	0.176316
chr8	105134001	105144000	24	0.22064	0.172274
chr8	105135001	105145000	24	0.213652	0.172191
chr8	105136001	105146000	25	0.19618	0.15211
chr8	105137001	105147000	26	0.171763	0.124188
chr8	105138001	105148000	26	0.169921	0.122752
chr8	105139001	105149000	24	0.157611	0.107927
chr8	105140001	105150000	25	0.158263	0.110543
chr8	105141001	105151000	20	0.110877	0.0701055
chr8	105142001	105152000	17	0.10778	0.0629957
chr8	105143001	105153000	19	0.133635	0.116086
chr8	105144001	105154000	23	0.178939	0.142632
chr8	105145001	105155000	29	0.278101	0.21666
chr8	105146001	105156000	35	0.380806	0.31244
chr8	105147001	105157000	38	0.451933	0.382101
chr8	105148001	105158000	48	0.492486	0.426185
chr8	105149001	105159000	57	0.50966	0.439876
chr8	105150001	105160000	58	0.514905	0.447569
chr8	105151001	105161000	60	0.526281	0.462875
chr8	105152001	105162000	61	0.52404	0.464888
chr8	105153001	105163000	59	0.52425	0.459313
chr8	105154001	105164000	58	0.518299	0.447054
chr8	105155001	105165000	54	0.512799	0.441974
chr8	105156001	105166000	47	0.509157	0.43489
chr8	105157001	105167000	43	0.485872	0.406864
chr8	105158001	105168000	35	0.43522	0.340691
chr8	105159001	105169000	27	0.359696	0.261012
chr8	105160001	105170000	29	0.303877	0.202151
chr8	105161001	105171000	30	0.218275	0.129663
chr8	105162001	105172000	35	0.165637	0.0913243
chr8	105163001	105173000	38	0.130687	0.0670952
chr8	105164001	105174000	38	0.163678	0.0879992
chr8	105165001	105175000	38	0.209929	0.109437
chr8	105166001	105176000	38	0.191676	0.0969983
chr8	105167001	105177000	37	0.192255	0.100642
chr8	105168001	105178000	34	0.181339	0.0936193
chr8	105169001	105179000	32	0.240481	0.128859
chr8	105170001	105180000	28	0.274044	0.15175
chr8	105171001	105181000	24	0.317693	0.181655
chr8	105172001	105182000	17	0.428472	0.258743
chr8	105173001	105183000	11	0.582195	0.409514
chr8	105174001	105184000	9	0.581338	0.485303
chr8	105175001	105185000	6	0.524849	0.441383
chr8	105176001	105186000	4	0.553198	0.486083
chr8	105177001	105187000	2	0.716299	0.706101
chr8	105178001	105188000	2	0.716299	0.706101
chr8	105179001	105189000	1	0.561978	0.561978
chr8	105180001	105190000	1	0.561978	0.561978
chr8	105181001	105191000	2	0.491821	0.485838
chr8	105182001	105192000	4	0.489285	0.371533
chr8	105183001	105193000	4	0.489285	0.371533
chr8	105184001	105194000	6	0.429177	0.353745
chr8	105185001	105195000	7	0.397308	0.319725
chr8	105186001	105196000	9	0.359592	0.292307
chr8	105187001	105197000	10	0.34929	0.259696
chr8	105188001	105198000	11	0.345326	0.235008
chr8	105189001	105199000	14	0.308965	0.21597
chr8	105190001	105200000	15	0.29063	0.202606
chr8	105191001	105201000	26	0.246581	0.201606
chr8	105192001	105202000	31	0.225174	0.200594
chr8	105193001	105203000	39	0.232229	0.210675
chr8	105194001	105204000	38	0.2063	0.186905
chr8	105195001	105205000	41	0.206114	0.183807
chr8	105196001	105206000	43	0.248288	0.206756
chr8	105197001	105207000	53	0.292728	0.236078
chr8	105198001	105208000	54	0.289229	0.232376
chr8	105199001	105209000	53	0.308249	0.248048
chr8	105200001	105210000	54	0.326944	0.264177
chr8	105201001	105211000	44	0.362037	0.279982
chr8	105202001	105212000	39	0.404626	0.306735
chr8	105203001	105213000	34	0.454187	0.326856
chr8	105204001	105214000	32	0.468818	0.344647
chr8	105205001	105215000	31	0.500757	0.388116
chr8	105206001	105216000	30	0.48968	0.386459
chr8	105207001	105217000	19	0.504863	0.421364
chr8	105208001	105218000	18	0.528944	0.478459
chr8	105209001	105219000	16	0.529393	0.473472
chr8	105210001	105220000	14	0.523011	0.46007
chr8	105211001	105221000	14	0.510316	0.441471
chr8	105212001	105222000	12	0.498453	0.420502
chr8	105213001	105223000	10	0.454435	0.40129
chr8	105214001	105224000	13	0.392564	0.335091
chr8	105215001	105225000	12	0.3099	0.252266
chr8	105216001	105226000	11	0.230955	0.194533
chr8	105217001	105227000	16	0.285974	0.243716
chr8	105218001	105228000	21	0.184607	0.156402
chr8	105219001	105229000	23	0.241668	0.195273
chr8	105220001	105230000	28	0.272867	0.224353
chr8	105221001	105231000	26	0.274027	0.226011
chr8	105222001	105232000	26	0.274027	0.226011
chr8	105223001	105233000	26	0.280263	0.232867
chr8	105224001	105234000	24	0.289194	0.236542
chr8	105225001	105235000	22	0.302494	0.2479
chr8	105226001	105236000	20	0.310578	0.251594
chr8	105227001	105237000	17	0.301396	0.239622
chr8	105228001	105238000	12	0.462721	0.38807
chr8	105229001	105239000	10	0.410293	0.344999
chr8	105230001	105240000	5	0.385395	0.331876
chr8	105231001	105241000	5	0.385395	0.331876
chr8	105232001	105242000	9	0.237389	0.181667
chr8	105233001	105243000	25	0.108937	0.0722939
chr8	105234001	105244000	31	0.0899754	0.0604436
chr8	105235001	105245000	34	0.164937	0.100672
chr8	105236001	105246000	36	0.161821	0.100007
chr8	105237001	105247000	35	0.136236	0.0797405
chr8	105238001	105248000	35	0.109172	0.0624002
chr8	105239001	105249000	36	0.120545	0.0710264
chr8	105240001	105250000	38	0.126189	0.0811384
chr8	105241001	105251000	42	0.155157	0.116564
chr8	105242001	105252000	43	0.196767	0.160844
chr8	105243001	105253000	30	0.248561	0.208605
chr8	105244001	105254000	31	0.309678	0.283423
chr8	105245001	105255000	34	0.267778	0.274223
chr8	105246001	105256000	36	0.311154	0.311765
chr8	105247001	105257000	40	0.335279	0.321829
chr8	105248001	105258000	39	0.341833	0.330287
chr8	105249001	105259000	42	0.340874	0.329473
chr8	105250001	105260000	44	0.373533	0.357228
chr8	105251001	105261000	45	0.364474	0.348581
chr8	105252001	105262000	45	0.34837	0.325657
chr8	105253001	105263000	45	0.393581	0.371006
chr8	105254001	105264000	40	0.416131	0.369867
chr8	105255001	105265000	38	0.398949	0.3469
chr8	105256001	105266000	37	0.348171	0.309101
chr8	105257001	105267000	37	0.303399	0.282765
chr8	105258001	105268000	39	0.29602	0.271817
chr8	105259001	105269000	41	0.259238	0.242342
chr8	105260001	105270000	38	0.2052	0.200403
chr8	105261001	105271000	42	0.157824	0.161559
chr8	105262001	105272000	41	0.162185	0.159322
chr8	105263001	105273000	44	0.12614	0.107684
chr8	105264001	105274000	43	0.115888	0.094751
chr8	105265001	105275000	48	0.143861	0.104765
chr8	105266001	105276000	50	0.141755	0.102224
chr8	105267001	105277000	52	0.132535	0.0927842
chr8	105268001	105278000	57	0.121817	0.0861898
chr8	105269001	105279000	55	0.116815	0.0774402
chr8	105270001	105280000	56	0.125106	0.0809308
chr8	105271001	105281000	52	0.12645	0.0736567
chr8	105272001	105282000	54	0.148903	0.0791154
chr8	105273001	105283000	50	0.164533	0.0951012
chr8	105274001	105284000	51	0.154136	0.0907319
chr8	105275001	105285000	51	0.10271	0.0551482
chr8	105276001	105286000	56	0.0914719	0.0483996
chr8	105277001	105287000	53	0.106868	0.0597089
chr8	105278001	105288000	47	0.125779	0.0708503
chr8	105279001	105289000	54	0.114713	0.0715882
chr8	105280001	105290000	55	0.106477	0.0678411
chr8	105281001	105291000	56	0.0979553	0.0621121
chr8	105282001	105292000	50	0.0681724	0.046496
chr8	105283001	105293000	50	0.0567865	0.0343919
chr8	105284001	105294000	49	0.070858	0.0444438
chr8	105285001	105295000	45	0.0870835	0.0591516
chr8	105286001	105296000	35	0.0957287	0.0671338
chr8	105287001	105297000	31	0.0703096	0.0488622
chr8	105288001	105298000	30	0.0542262	0.0374242
chr8	105289001	105299000	19	0.0512554	0.030304
chr8	105290001	105300000	16	0.0430595	0.021974
chr8	105291001	105301000	10	0.0731908	0.0355847
chr8	105292001	105302000	10	0.0731908	0.0355847
chr8	105293001	105303000	7	0.0865573	0.0605725
chr8	105294001	105304000	5	0.0182807	0.0195646
chr8	105310001	105320000	1	-0.0460794	-0.0460794
chr8	105311001	105321000	6	-0.0404798	-0.0385594
chr8	105312001	105322000	19	0.000645537	-0.00888438
chr8	105313001	105323000	27	-0.00892318	-0.0140115
chr8	105314001	105324000	32	0.00984582	-0.00425141
chr8	105315001	105325000	36	0.0322373	0.0110987
chr8	105316001	105326000	40	0.0422987	0.0171974
chr8	105317001	105327000	50	0.0843383	0.0419246
chr8	105318001	105328000	53	0.0786488	0.0377039
chr8	105319001	105329000	56	0.082792	0.0411047
chr8	105320001	105330000	58	0.0930688	0.0466348
chr8	105321001	105331000	56	0.105615	0.0611387
chr8	105322001	105332000	45	0.124894	0.0816961
chr8	105323001	105333000	38	0.153947	0.101382
chr8	105324001	105334000	37	0.236104	0.159478
chr8	105325001	105335000	36	0.248255	0.167402
chr8	105326001	105336000	35	0.272151	0.189055
chr8	105327001	105337000	26	0.291542	0.206868
chr8	105328001	105338000	23	0.326122	0.238108
chr8	105329001	105339000	20	0.36464	0.258647
chr8	105330001	105340000	17	0.385296	0.283298
chr8	105331001	105341000	14	0.421872	0.305885
chr8	105332001	105342000	12	0.460331	0.330606
chr8	105333001	105343000	11	0.468551	0.36369
chr8	105334001	105344000	7	0.299113	0.244306
chr8	105335001	105345000	4	0.279516	0.26219
chr8	105336001	105346000	1	0.16996	0.16996
chr8	105338001	105348000	6	0.242473	0.248419
chr8	105339001	105349000	12	0.205232	0.154836
chr8	105340001	105350000	16	0.174737	0.151796
chr8	105341001	105351000	18	0.178595	0.146804
chr8	105342001	105352000	21	0.169869	0.148589
chr8	105343001	105353000	25	0.168729	0.147196
chr8	105344001	105354000	26	0.160131	0.142152
chr8	105345001	105355000	42	0.109447	0.101667
chr8	105346001	105356000	47	0.0971124	0.0896313
chr8	105347001	105357000	51	0.0840176	0.0804492
chr8	105348001	105358000	53	0.0511293	0.0502338
chr8	105349001	105359000	48	0.0478433	0.047116
chr8	105350001	105360000	48	0.0438424	0.0412024
chr8	105351001	105361000	48	0.0472454	0.0435123
chr8	105352001	105362000	50	0.0407184	0.0346271
chr8	105353001	105363000	52	0.0814279	0.0605855
chr8	105354001	105364000	54	0.0885941	0.0661491
chr8	105355001	105365000	41	0.12127	0.0911224
chr8	105356001	105366000	37	0.142675	0.1123
chr8	105357001	105367000	36	0.160902	0.128414
chr8	105358001	105368000	33	0.178533	0.142789
chr8	105359001	105369000	35	0.175439	0.144051
chr8	105360001	105370000	36	0.207451	0.174131
chr8	105361001	105371000	40	0.181182	0.150772
chr8	105362001	105372000	37	0.195163	0.162654
chr8	105363001	105373000	31	0.157917	0.13031
chr8	105364001	105374000	32	0.153608	0.123805
chr8	105365001	105375000	43	0.105277	0.0796477
chr8	105366001	105376000	56	0.0767893	0.0562123
chr8	105367001	105377000	59	0.0630308	0.045133
chr8	105368001	105378000	66	0.0498045	0.0363582
chr8	105369001	105379000	66	0.0423602	0.0298802
chr8	105370001	105380000	63	0.0269143	0.01424
chr8	105371001	105381000	64	0.0732662	0.0490029
chr8	105372001	105382000	68	0.111231	0.0729526
chr8	105373001	105383000	71	0.129196	0.0868122
chr8	105374001	105384000	76	0.143271	0.0982462
chr8	105375001	105385000	64	0.209642	0.141936
chr8	105376001	105386000	63	0.435816	0.308571
chr8	105377001	105387000	58	0.481154	0.352402
chr8	105378001	105388000	52	0.604195	0.48804
chr8	105379001	105389000	54	0.644148	0.53434
chr8	105380001	105390000	55	0.669487	0.560417
chr8	105381001	105391000	54	0.699963	0.599829
chr8	105382001	105392000	51	0.719895	0.604538
chr8	105383001	105393000	54	0.681117	0.560197
chr8	105384001	105394000	48	0.722442	0.595823
chr8	105385001	105395000	46	0.710984	0.5822
chr8	105386001	105396000	41	0.550115	0.42629
chr8	105387001	105397000	44	0.501343	0.387324
chr8	105388001	105398000	63	0.303	0.238027
chr8	105389001	105399000	63	0.27364	0.217984
chr8	105390001	105400000	79	0.222338	0.182495
chr8	105391001	105401000	76	0.149582	0.14207
chr8	105392001	105402000	80	0.152397	0.140168
chr8	105393001	105403000	75	0.152386	0.142295
chr8	105394001	105404000	98	0.23814	0.240365
chr8	105395001	105405000	116	0.264898	0.271376
chr8	105396001	105406000	138	0.313417	0.315594
chr8	105397001	105407000	150	0.340002	0.339115
chr8	105398001	105408000	148	0.452991	0.411144
chr8	105399001	105409000	151	0.473771	0.426359
chr8	105400001	105410000	148	0.510586	0.467922
chr8	105401001	105411000	148	0.522852	0.477598
chr8	105402001	105412000	148	0.549574	0.502716
chr8	105403001	105413000	150	0.571669	0.513657
chr8	105404001	105414000	125	0.578356	0.517938
chr8	105405001	105415000	107	0.593039	0.531013
chr8	105406001	105416000	81	0.623815	0.559736
chr8	105407001	105417000	70	0.651895	0.584954
chr8	105408001	105418000	50	0.677924	0.612527
chr8	105409001	105419000	46	0.657924	0.57455
chr8	105410001	105420000	33	0.673025	0.563548
chr8	105411001	105421000	31	0.677692	0.565673
chr8	105412001	105422000	47	0.49989	0.387235
chr8	105413001	105423000	45	0.451511	0.360574
chr8	105414001	105424000	44	0.448275	0.355382
chr8	105415001	105425000	47	0.510853	0.391205
chr8	105416001	105426000	43	0.502496	0.387363
chr8	105417001	105427000	38	0.463835	0.349908
chr8	105418001	105428000	36	0.442421	0.327311
chr8	105419001	105429000	32	0.441313	0.323969
chr8	105420001	105430000	30	0.48019	0.366289
chr8	105421001	105431000	38	0.499554	0.392354
chr8	105422001	105432000	20	0.704009	0.546075
chr8	105423001	105433000	24	0.67487	0.492933
chr8	105424001	105434000	27	0.659113	0.491833
chr8	105425001	105435000	27	0.557494	0.42755
chr8	105426001	105436000	31	0.540733	0.405508
chr8	105427001	105437000	32	0.537199	0.394991
chr8	105428001	105438000	35	0.507086	0.391397
chr8	105429001	105439000	41	0.533086	0.393994
chr8	105430001	105440000	43	0.512467	0.371246
chr8	105431001	105441000	37	0.4711	0.327015
chr8	105432001	105442000	36	0.486869	0.333092
chr8	105433001	105443000	33	0.466964	0.322944
chr8	105434001	105444000	31	0.428843	0.296237
chr8	105435001	105445000	28	0.438992	0.291754
chr8	105436001	105446000	26	0.44218	0.280006
chr8	105437001	105447000	25	0.446594	0.288448
chr8	105438001	105448000	22	0.427011	0.265082
chr8	105439001	105449000	17	0.272793	0.21359
chr8	105440001	105450000	15	0.298175	0.240215
chr8	105441001	105451000	16	0.320923	0.217212
chr8	105442001	105452000	13	0.349542	0.234823
chr8	105443001	105453000	13	0.373145	0.262884
chr8	105444001	105454000	17	0.403443	0.304363
chr8	105445001	105455000	20	0.416089	0.31834
chr8	105446001	105456000	23	0.451298	0.371534
chr8	105447001	105457000	29	0.453713	0.366936
chr8	105448001	105458000	37	0.418697	0.336031
chr8	105449001	105459000	50	0.395536	0.332412
chr8	105450001	105460000	51	0.383457	0.31502
chr8	105451001	105461000	48	0.376821	0.322319
chr8	105452001	105462000	47	0.368443	0.3153
chr8	105453001	105463000	45	0.369203	0.313918
chr8	105454001	105464000	41	0.369795	0.303983
chr8	105455001	105465000	40	0.351903	0.28196
chr8	105456001	105466000	39	0.298148	0.233262
chr8	105457001	105467000	35	0.268586	0.208226
chr8	105458001	105468000	28	0.243813	0.1854
chr8	105459001	105469000	23	0.102191	0.0885141
chr8	105460001	105470000	28	0.112111	0.100558
chr8	105461001	105471000	30	0.107954	0.0954453
chr8	105462001	105472000	30	0.107954	0.0954453
chr8	105463001	105473000	30	0.107954	0.0954453
chr8	105464001	105474000	31	0.109	0.101827
chr8	105465001	105475000	31	0.120506	0.122911
chr8	105466001	105476000	28	0.126922	0.130511
chr8	105467001	105477000	28	0.121788	0.125001
chr8	105468001	105478000	29	0.163264	0.156158
chr8	105469001	105479000	21	0.173631	0.159456
chr8	105470001	105480000	15	0.209471	0.190115
chr8	105471001	105481000	16	0.210967	0.204434
chr8	105472001	105482000	21	0.196253	0.181029
chr8	105473001	105483000	25	0.179059	0.168682
chr8	105474001	105484000	28	0.171965	0.157558
chr8	105475001	105485000	33	0.213098	0.164726
chr8	105476001	105486000	41	0.256651	0.207026
chr8	105477001	105487000	45	0.268311	0.222315
chr8	105478001	105488000	43	0.260323	0.212896
chr8	105479001	105489000	42	0.261853	0.215439
chr8	105480001	105490000	45	0.247681	0.20349
chr8	105481001	105491000	44	0.300841	0.245845
chr8	105482001	105492000	40	0.316223	0.269528
chr8	105483001	105493000	39	0.373141	0.311524
chr8	105484001	105494000	36	0.399831	0.331393
chr8	105485001	105495000	31	0.425101	0.37461
chr8	105486001	105496000	30	0.40076	0.304257
chr8	105487001	105497000	28	0.472667	0.3581
chr8	105488001	105498000	39	0.542099	0.440292
chr8	105489001	105499000	41	0.551973	0.453618
chr8	105490001	105500000	42	0.575123	0.467505
chr8	105491001	105501000	47	0.579952	0.481407
chr8	105492001	105502000	48	0.57304	0.471001
chr8	105493001	105503000	46	0.554996	0.458705
chr8	105494001	105504000	45	0.55676	0.465831
chr8	105495001	105505000	44	0.53959	0.446625
chr8	105496001	105506000	46	0.580733	0.514066
chr8	105497001	105507000	44	0.558882	0.490255
chr8	105498001	105508000	32	0.514198	0.436124
chr8	105499001	105509000	30	0.498789	0.417634
chr8	105500001	105510000	27	0.486404	0.41782
chr8	105501001	105511000	20	0.383337	0.308081
chr8	105502001	105512000	20	0.382544	0.300193
chr8	105503001	105513000	19	0.388476	0.301456
chr8	105504001	105514000	19	0.393771	0.294587
chr8	105505001	105515000	23	0.353416	0.249977
chr8	105506001	105516000	18	0.192509	0.12989
chr8	105507001	105517000	29	0.146249	0.0995428
chr8	105508001	105518000	42	0.125596	0.0837273
chr8	105509001	105519000	48	0.140274	0.0969101
chr8	105510001	105520000	47	0.143276	0.0989213
chr8	105511001	105521000	52	0.24718	0.169469
chr8	105512001	105522000	54	0.313133	0.215189
chr8	105513001	105523000	56	0.320045	0.218488
chr8	105514001	105524000	56	0.316589	0.216551
chr8	105515001	105525000	52	0.33538	0.228946
chr8	105516001	105526000	52	0.331762	0.222569
chr8	105517001	105527000	39	0.413211	0.270596
chr8	105518001	105528000	27	0.562013	0.392971
chr8	105519001	105529000	23	0.587978	0.438149
chr8	105520001	105530000	23	0.584853	0.436339
chr8	105521001	105531000	22	0.509458	0.337111
chr8	105522001	105532000	22	0.402512	0.251807
chr8	105523001	105533000	26	0.358649	0.232565
chr8	105524001	105534000	25	0.36903	0.243447
chr8	105525001	105535000	27	0.340376	0.230926
chr8	105526001	105536000	25	0.318141	0.219879
chr8	105527001	105537000	26	0.308032	0.213798
chr8	105528001	105538000	32	0.234582	0.160893
chr8	105529001	105539000	35	0.192376	0.138166
chr8	105530001	105540000	37	0.182533	0.130904
chr8	105531001	105541000	32	0.140812	0.103825
chr8	105532001	105542000	28	0.0914111	0.0740184
chr8	105533001	105543000	24	0.0545045	0.050633
chr8	105534001	105544000	24	0.0545045	0.050633
chr8	105535001	105545000	21	0.0569647	0.0513437
chr8	105536001	105546000	19	0.0632816	0.0582643
chr8	105537001	105547000	19	0.0869485	0.0749947
chr8	105538001	105548000	13	0.0960675	0.0840796
chr8	105539001	105549000	9	0.120838	0.099218
chr8	105540001	105550000	8	0.129696	0.100018
chr8	105541001	105551000	9	0.133154	0.105994
chr8	105542001	105552000	12	0.12035	0.0945829
chr8	105543001	105553000	26	0.0726912	0.0477459
chr8	105544001	105554000	27	0.0759838	0.0506474
chr8	105545001	105555000	32	0.0783426	0.0562495
chr8	105546001	105556000	34	0.078424	0.0555032
chr8	105547001	105557000	37	0.0650602	0.0496492
chr8	105548001	105558000	44	0.177007	0.104213
chr8	105549001	105559000	52	0.196051	0.122421
chr8	105550001	105560000	55	0.195054	0.120808
chr8	105551001	105561000	60	0.192523	0.119455
chr8	105552001	105562000	62	0.217288	0.142131
chr8	105553001	105563000	48	0.252359	0.18314
chr8	105554001	105564000	51	0.253338	0.179406
chr8	105555001	105565000	50	0.271866	0.195059
chr8	105556001	105566000	50	0.285208	0.214791
chr8	105557001	105567000	50	0.302945	0.232049
chr8	105558001	105568000	49	0.260642	0.211573
chr8	105559001	105569000	46	0.244221	0.200017
chr8	105560001	105570000	44	0.253645	0.218123
chr8	105561001	105571000	43	0.251031	0.22274
chr8	105562001	105572000	39	0.230816	0.204466
chr8	105563001	105573000	51	0.208839	0.180308
chr8	105564001	105574000	50	0.208084	0.187455
chr8	105565001	105575000	50	0.188372	0.170426
chr8	105566001	105576000	48	0.169129	0.155882
chr8	105567001	105577000	48	0.181713	0.163886
chr8	105568001	105578000	42	0.168235	0.151648
chr8	105569001	105579000	48	0.187302	0.166465
chr8	105570001	105580000	64	0.17089	0.153292
chr8	105571001	105581000	64	0.172192	0.154123
chr8	105572001	105582000	65	0.172224	0.154376
chr8	105573001	105583000	53	0.188144	0.17025
chr8	105574001	105584000	50	0.186826	0.167225
chr8	105575001	105585000	51	0.208066	0.184982
chr8	105576001	105586000	52	0.224248	0.197108
chr8	105577001	105587000	50	0.217498	0.189357
chr8	105578001	105588000	55	0.246688	0.216426
chr8	105579001	105589000	49	0.260174	0.228257
chr8	105580001	105590000	33	0.32817	0.295739
chr8	105581001	105591000	29	0.350751	0.312135
chr8	105582001	105592000	33	0.338008	0.286815
chr8	105583001	105593000	32	0.323082	0.276893
chr8	105584001	105594000	36	0.287798	0.241542
chr8	105585001	105595000	35	0.267467	0.217697
chr8	105586001	105596000	35	0.235468	0.188915
chr8	105587001	105597000	38	0.203952	0.160353
chr8	105588001	105598000	44	0.124761	0.091086
chr8	105589001	105599000	40	0.0920959	0.0662197
chr8	105590001	105600000	38	0.0551243	0.0395315
chr8	105591001	105601000	40	0.0676821	0.0505708
chr8	105592001	105602000	36	0.0564857	0.0422974
chr8	105593001	105603000	36	0.0564857	0.0422974
chr8	105594001	105604000	34	0.0646521	0.0479056
chr8	105595001	105605000	30	0.0659741	0.048258
chr8	105596001	105606000	28	0.0735658	0.0541165
chr8	105597001	105607000	23	0.0719391	0.0538706
chr8	105598001	105608000	11	0.102362	0.0844231
chr8	105599001	105609000	9	0.0956328	0.0757406
chr8	105600001	105610000	8	0.112765	0.0907338
chr8	105601001	105611000	5	0.0588298	0.040483
chr8	105602001	105612000	3	-0.0338693	-0.0343992
chr8	105603001	105613000	2	-0.027115	-0.0294963
chr8	105605001	105615000	9	0.510323	0.464565
chr8	105606001	105616000	9	0.510323	0.464565
chr8	105607001	105617000	9	0.510323	0.464565
chr8	105608001	105618000	9	0.510323	0.464565
chr8	105609001	105619000	9	0.510323	0.464565
chr8	105610001	105620000	9	0.510323	0.464565
chr8	105611001	105621000	9	0.510323	0.464565
chr8	105612001	105622000	9	0.510323	0.464565
chr8	105613001	105623000	9	0.510323	0.464565
chr8	105614001	105624000	9	0.510323	0.464565
chr8	105618001	105628000	4	0.14309	0.0934169
chr8	105619001	105629000	4	0.14309	0.0934169
chr8	105620001	105630000	4	0.14309	0.0934169
chr8	105621001	105631000	4	0.14309	0.0934169
chr8	105622001	105632000	4	0.14309	0.0934169
chr8	105623001	105633000	9	0.096656	0.0732958
chr8	105624001	105634000	9	0.096656	0.0732958
chr8	105625001	105635000	9	0.096656	0.0732958
chr8	105626001	105636000	9	0.096656	0.0732958
chr8	105627001	105637000	16	0.218411	0.141731
chr8	105628001	105638000	14	0.290329	0.195588
chr8	105629001	105639000	17	0.285968	0.194448
chr8	105630001	105640000	17	0.285968	0.194448
chr8	105631001	105641000	17	0.285968	0.194448
chr8	105632001	105642000	17	0.285968	0.194448
chr8	105633001	105643000	13	0.386659	0.286815
chr8	105634001	105644000	23	0.441971	0.34616
chr8	105635001	105645000	24	0.434653	0.331043
chr8	105636001	105646000	24	0.434653	0.331043
chr8	105637001	105647000	17	0.474397	0.372765
chr8	105638001	105648000	15	0.477728	0.366187
chr8	105639001	105649000	12	0.506176	0.410451
chr8	105640001	105650000	12	0.506176	0.410451
chr8	105641001	105651000	12	0.506176	0.410451
chr8	105642001	105652000	12	0.506176	0.410451
chr8	105643001	105653000	11	0.479759	0.383314
chr8	105644001	105654000	1	-0.0166447	-0.0166447
chr8	105662001	105672000	6	0.014878	-0.000897506
chr8	105663001	105673000	10	0.00311997	-0.00880005
chr8	105664001	105674000	17	0.00950573	-0.00168809
chr8	105665001	105675000	25	0.0101579	-0.00102444
chr8	105666001	105676000	28	0.0104474	-0.000767575
chr8	105667001	105677000	29	0.0112313	0.000655249
chr8	105668001	105678000	34	0.0213645	0.0084062
chr8	105669001	105679000	34	0.0213645	0.0084062
chr8	105670001	105680000	34	0.0213645	0.0084062
chr8	105671001	105681000	38	0.0463924	0.0425499
chr8	105672001	105682000	32	0.0523286	0.0506963
chr8	105673001	105683000	33	0.0896456	0.101653
chr8	105674001	105684000	32	0.165789	0.180394
chr8	105675001	105685000	27	0.247542	0.255702
chr8	105676001	105686000	24	0.276651	0.287493
chr8	105677001	105687000	24	0.282564	0.283256
chr8	105678001	105688000	19	0.34555	0.343754
chr8	105679001	105689000	28	0.28043	0.301122
chr8	105680001	105690000	31	0.289727	0.311186
chr8	105681001	105691000	31	0.270939	0.306578
chr8	105682001	105692000	32	0.27644	0.311651
chr8	105683001	105693000	33	0.29861	0.324289
chr8	105684001	105694000	35	0.280326	0.304095
chr8	105685001	105695000	40	0.291035	0.306131
chr8	105686001	105696000	47	0.263054	0.287368
chr8	105687001	105697000	49	0.26629	0.295718
chr8	105688001	105698000	52	0.265405	0.294683
chr8	105689001	105699000	48	0.287158	0.306467
chr8	105690001	105700000	49	0.285016	0.302011
chr8	105691001	105701000	50	0.290376	0.3009
chr8	105692001	105702000	52	0.287931	0.298677
chr8	105693001	105703000	52	0.283871	0.285446
chr8	105694001	105704000	44	0.283243	0.282364
chr8	105695001	105705000	37	0.265642	0.260929
chr8	105696001	105706000	32	0.284259	0.262596
chr8	105697001	105707000	29	0.284817	0.257945
chr8	105698001	105708000	26	0.288665	0.255656
chr8	105699001	105709000	21	0.292686	0.25524
chr8	105700001	105710000	19	0.281806	0.238964
chr8	105701001	105711000	15	0.2962	0.23678
chr8	105702001	105712000	12	0.293989	0.21638
chr8	105703001	105713000	7	0.295717	0.197804
chr8	105704001	105714000	10	0.281703	0.211263
chr8	105705001	105715000	9	0.287169	0.238438
chr8	105706001	105716000	10	0.287425	0.250856
chr8	105707001	105717000	11	0.260705	0.225747
chr8	105708001	105718000	13	0.272194	0.24115
chr8	105709001	105719000	16	0.267216	0.241471
chr8	105710001	105720000	14	0.266779	0.241417
chr8	105711001	105721000	14	0.248847	0.226059
chr8	105712001	105722000	18	0.212282	0.178516
chr8	105713001	105723000	19	0.18707	0.157721
chr8	105714001	105724000	19	0.146218	0.11643
chr8	105715001	105725000	20	0.138438	0.109986
chr8	105716001	105726000	20	0.154569	0.133099
chr8	105717001	105727000	20	0.157914	0.13558
chr8	105718001	105728000	19	0.129606	0.112801
chr8	105719001	105729000	23	0.104014	0.0755351
chr8	105720001	105730000	24	0.0988923	0.071117
chr8	105721001	105731000	25	0.102709	0.0750056
chr8	105722001	105732000	23	0.107566	0.0788173
chr8	105723001	105733000	23	0.0933089	0.0667419
chr8	105724001	105734000	24	0.0929431	0.0666536
chr8	105725001	105735000	23	0.0982391	0.070093
chr8	105726001	105736000	21	0.0910408	0.0540667
chr8	105727001	105737000	23	0.130886	0.0838324
chr8	105728001	105738000	26	0.14187	0.0905893
chr8	105729001	105739000	21	0.167329	0.123792
chr8	105730001	105740000	21	0.173842	0.131791
chr8	105731001	105741000	28	0.157574	0.123294
chr8	105732001	105742000	33	0.143846	0.119184
chr8	105733001	105743000	38	0.145742	0.121496
chr8	105734001	105744000	38	0.154581	0.133898
chr8	105735001	105745000	42	0.153654	0.134714
chr8	105736001	105746000	51	0.139596	0.124436
chr8	105737001	105747000	53	0.128255	0.116047
chr8	105738001	105748000	53	0.120648	0.107668
chr8	105739001	105749000	53	0.110981	0.0991232
chr8	105740001	105750000	54	0.111509	0.0996132
chr8	105741001	105751000	48	0.112821	0.100422
chr8	105742001	105752000	44	0.161243	0.140195
chr8	105743001	105753000	38	0.166246	0.146381
chr8	105744001	105754000	36	0.198808	0.170957
chr8	105745001	105755000	35	0.19748	0.169241
chr8	105746001	105756000	27	0.238801	0.200532
chr8	105747001	105757000	26	0.271623	0.215296
chr8	105748001	105758000	24	0.285541	0.244211
chr8	105749001	105759000	22	0.307916	0.261227
chr8	105750001	105760000	21	0.325466	0.274785
chr8	105751001	105761000	20	0.309245	0.265739
chr8	105752001	105762000	19	0.2607	0.227824
chr8	105753001	105763000	21	0.272779	0.226428
chr8	105754001	105764000	20	0.25836	0.21165
chr8	105755001	105765000	17	0.288318	0.229069
chr8	105756001	105766000	17	0.269691	0.196649
chr8	105757001	105767000	13	0.261615	0.195262
chr8	105758001	105768000	12	0.255879	0.184282
chr8	105759001	105769000	12	0.255879	0.184282
chr8	105760001	105770000	15	0.203751	0.122479
chr8	105761001	105771000	14	0.219975	0.133931
chr8	105762001	105772000	13	0.165314	0.0808851
chr8	105763001	105773000	11	0.135494	0.0704937
chr8	105764001	105774000	11	0.0510702	0.0298731
chr8	105765001	105775000	11	0.0510702	0.0298731
chr8	105766001	105776000	10	0.0979617	0.080779
chr8	105767001	105777000	11	0.0972094	0.0816848
chr8	105768001	105778000	10	0.108185	0.0895713
chr8	105769001	105779000	10	0.108185	0.0895713
chr8	105770001	105780000	8	0.243167	0.253334
chr8	105771001	105781000	10	0.245851	0.2566
chr8	105772001	105782000	11	0.255398	0.262467
chr8	105773001	105783000	14	0.256909	0.251335
chr8	105774001	105784000	14	0.254327	0.241897
chr8	105775001	105785000	14	0.254327	0.241897
chr8	105776001	105786000	14	0.245384	0.229201
chr8	105777001	105787000	25	0.248205	0.229295
chr8	105778001	105788000	30	0.224694	0.204602
chr8	105779001	105789000	36	0.224704	0.206258
chr8	105780001	105790000	37	0.190485	0.171444
chr8	105781001	105791000	37	0.1876	0.161038
chr8	105782001	105792000	36	0.181531	0.155601
chr8	105783001	105793000	34	0.172864	0.146971
chr8	105784001	105794000	36	0.185776	0.158864
chr8	105785001	105795000	37	0.183054	0.155463
chr8	105786001	105796000	39	0.194374	0.1636
chr8	105787001	105797000	29	0.188777	0.151514
chr8	105788001	105798000	30	0.23152	0.190835
chr8	105789001	105799000	29	0.273649	0.221889
chr8	105790001	105800000	29	0.297478	0.251681
chr8	105791001	105801000	28	0.313687	0.280729
chr8	105792001	105802000	27	0.323873	0.292237
chr8	105793001	105803000	26	0.337427	0.309731
chr8	105794001	105804000	27	0.342244	0.317753
chr8	105795001	105805000	29	0.323153	0.299048
chr8	105796001	105806000	31	0.30508	0.279486
chr8	105797001	105807000	32	0.29069	0.263572
chr8	105798001	105808000	29	0.292901	0.25509
chr8	105799001	105809000	29	0.242641	0.201554
chr8	105800001	105810000	32	0.213931	0.150035
chr8	105801001	105811000	35	0.176149	0.116777
chr8	105802001	105812000	37	0.17159	0.112098
chr8	105803001	105813000	38	0.157031	0.100318
```
