## Supplementary Tables and Files for "Genetic Adaptation in New York City Rats": fst_10k1k.fst.windowed.weir.fst (part 65 of 113)

```
chr8	105804001	105814000	34	0.127262	0.0762729
chr8	105805001	105815000	34	0.136301	0.0801122
chr8	105806001	105816000	32	0.109481	0.0579345
chr8	105807001	105817000	31	0.123818	0.0628701
chr8	105808001	105818000	31	0.135013	0.0713052
chr8	105809001	105819000	31	0.125759	0.0630899
chr8	105810001	105820000	27	0.140142	0.0812031
chr8	105811001	105821000	23	0.162178	0.095993
chr8	105812001	105822000	22	0.179877	0.11207
chr8	105813001	105823000	22	0.172808	0.108411
chr8	105814001	105824000	23	0.185297	0.1194
chr8	105815001	105825000	20	0.193588	0.12448
chr8	105816001	105826000	18	0.208219	0.138098
chr8	105817001	105827000	17	0.249253	0.159215
chr8	105818001	105828000	15	0.198455	0.117653
chr8	105819001	105829000	10	0.248287	0.157506
chr8	105820001	105830000	18	0.260622	0.18656
chr8	105821001	105831000	26	0.312142	0.245547
chr8	105822001	105832000	29	0.304031	0.241866
chr8	105823001	105833000	31	0.372273	0.30157
chr8	105824001	105834000	30	0.372777	0.299583
chr8	105825001	105835000	31	0.369867	0.292852
chr8	105826001	105836000	30	0.376697	0.301494
chr8	105827001	105837000	33	0.35102	0.277244
chr8	105828001	105838000	34	0.353228	0.276242
chr8	105829001	105839000	37	0.39106	0.299059
chr8	105830001	105840000	27	0.454775	0.34311
chr8	105831001	105841000	18	0.485385	0.339619
chr8	105832001	105842000	14	0.563223	0.368937
chr8	105833001	105843000	10	0.510528	0.284502
chr8	105834001	105844000	11	0.584437	0.33499
chr8	105835001	105845000	10	0.603876	0.359398
chr8	105836001	105846000	10	0.603876	0.359398
chr8	105837001	105847000	6	0.694222	0.462629
chr8	105838001	105848000	5	0.781503	0.676473
chr8	105839001	105849000	5	0.870014	0.869509
chr8	105840001	105850000	12	0.885981	0.8853
chr8	105841001	105851000	27	0.881419	0.879217
chr8	105842001	105852000	33	0.876432	0.860298
chr8	105843001	105853000	45	0.864918	0.839218
chr8	105844001	105854000	50	0.867264	0.844025
chr8	105845001	105855000	60	0.869397	0.849918
chr8	105846001	105856000	64	0.870054	0.851759
chr8	105847001	105857000	80	0.87066	0.852909
chr8	105848001	105858000	90	0.867846	0.837091
chr8	105849001	105859000	101	0.868524	0.841081
chr8	105850001	105860000	108	0.868795	0.843159
chr8	105851001	105861000	103	0.868873	0.84181
chr8	105852001	105862000	102	0.870357	0.847573
chr8	105853001	105863000	103	0.876942	0.859861
chr8	105854001	105864000	110	0.872757	0.854479
chr8	105855001	105865000	124	0.864533	0.838508
chr8	105856001	105866000	135	0.858767	0.83194
chr8	105857001	105867000	129	0.856673	0.830158
chr8	105858001	105868000	146	0.856435	0.839912
chr8	105859001	105869000	155	0.848754	0.815622
chr8	105860001	105870000	166	0.846379	0.813989
chr8	105861001	105871000	168	0.84603	0.81441
chr8	105862001	105872000	177	0.845687	0.810859
chr8	105863001	105873000	172	0.84157	0.805447
chr8	105864001	105874000	182	0.846018	0.809681
chr8	105865001	105875000	191	0.842683	0.803421
chr8	105866001	105876000	187	0.846244	0.803361
chr8	105867001	105877000	183	0.844514	0.79978
chr8	105868001	105878000	155	0.843233	0.792568
chr8	105869001	105879000	132	0.848059	0.809126
chr8	105870001	105880000	107	0.846331	0.801082
chr8	105871001	105881000	95	0.842631	0.792174
chr8	105872001	105882000	81	0.84041	0.792081
chr8	105873001	105883000	74	0.840896	0.790293
chr8	105874001	105884000	57	0.829721	0.775264
chr8	105875001	105885000	44	0.860786	0.822463
chr8	105876001	105886000	42	0.860265	0.831256
chr8	105877001	105887000	41	0.859571	0.808175
chr8	105878001	105888000	46	0.84402	0.776567
chr8	105879001	105889000	50	0.830576	0.749232
chr8	105880001	105890000	51	0.829097	0.74921
chr8	105881001	105891000	52	0.818781	0.734911
chr8	105882001	105892000	54	0.808419	0.708679
chr8	105883001	105893000	53	0.808099	0.70646
chr8	105884001	105894000	48	0.794408	0.684703
chr8	105885001	105895000	30	0.703987	0.534059
chr8	105886001	105896000	22	0.582825	0.414596
chr8	105887001	105897000	17	0.526793	0.368755
chr8	105888001	105898000	12	0.490688	0.306826
chr8	105889001	105899000	9	0.432625	0.286426
chr8	105890001	105900000	8	0.37455	0.228719
chr8	105891001	105901000	9	0.422461	0.265431
chr8	105892001	105902000	8	0.467322	0.300565
chr8	105893001	105903000	9	0.44151	0.289882
chr8	105894001	105904000	8	0.389905	0.243602
chr8	105895001	105905000	7	0.425288	0.32738
chr8	105896001	105906000	6	0.41874	0.306396
chr8	105897001	105907000	6	0.41874	0.306396
chr8	105898001	105908000	7	0.361495	0.261436
chr8	105899001	105909000	7	0.327777	0.254563
chr8	105900001	105910000	8	0.32105	0.231364
chr8	105901001	105911000	8	0.303769	0.232479
chr8	105902001	105912000	10	0.254538	0.194266
chr8	105903001	105913000	9	0.260143	0.193139
chr8	105904001	105914000	10	0.286965	0.217125
chr8	105905001	105915000	11	0.245624	0.191419
chr8	105906001	105916000	12	0.241178	0.172691
chr8	105907001	105917000	15	0.248206	0.18433
chr8	105908001	105918000	16	0.278536	0.195413
chr8	105909001	105919000	19	0.293353	0.204426
chr8	105910001	105920000	21	0.293377	0.20295
chr8	105911001	105921000	21	0.300996	0.216188
chr8	105912001	105922000	21	0.325638	0.24413
chr8	105913001	105923000	28	0.333667	0.259394
chr8	105914001	105924000	30	0.338489	0.267764
chr8	105915001	105925000	36	0.34168	0.276495
chr8	105916001	105926000	37	0.342592	0.28784
chr8	105917001	105927000	36	0.339484	0.284977
chr8	105918001	105928000	38	0.344065	0.291641
chr8	105919001	105929000	39	0.338504	0.294685
chr8	105920001	105930000	42	0.347308	0.312324
chr8	105921001	105931000	45	0.344556	0.304629
chr8	105922001	105932000	47	0.351445	0.315314
chr8	105923001	105933000	42	0.345932	0.307002
chr8	105924001	105934000	39	0.341018	0.299775
chr8	105925001	105935000	32	0.349194	0.303675
chr8	105926001	105936000	31	0.348304	0.299642
chr8	105927001	105937000	32	0.36762	0.310683
chr8	105928001	105938000	33	0.393492	0.327265
chr8	105929001	105939000	30	0.395615	0.299118
chr8	105930001	105940000	30	0.372621	0.224238
chr8	105931001	105941000	26	0.374975	0.201958
chr8	105932001	105942000	24	0.349124	0.148112
chr8	105933001	105943000	26	0.32421	0.147859
chr8	105934001	105944000	34	0.28672	0.140141
chr8	105935001	105945000	38	0.278994	0.139806
chr8	105936001	105946000	50	0.262313	0.142869
chr8	105937001	105947000	53	0.179919	0.119075
chr8	105938001	105948000	50	0.081524	0.0970318
chr8	105939001	105949000	52	0.0812294	0.0974014
chr8	105940001	105950000	50	0.0912777	0.109374
chr8	105941001	105951000	52	0.0904297	0.107837
chr8	105942001	105952000	49	0.0910934	0.111301
chr8	105943001	105953000	48	0.0868947	0.105518
chr8	105944001	105954000	40	0.0875705	0.10361
chr8	105945001	105955000	38	0.0821799	0.0924695
chr8	105946001	105956000	27	0.070183	0.0599888
chr8	105947001	105957000	21	0.0947772	0.0713066
chr8	105948001	105958000	21	0.0740461	0.0497262
chr8	105949001	105959000	20	0.0671254	0.0461828
chr8	105950001	105960000	20	0.0816073	0.0635883
chr8	105951001	105961000	22	0.0621193	0.0495092
chr8	105952001	105962000	26	0.0464609	0.0380141
chr8	105953001	105963000	29	0.0515301	0.0433919
chr8	105954001	105964000	37	0.0368776	0.0305368
chr8	105955001	105965000	36	0.0363427	0.0335293
chr8	105956001	105966000	37	0.0293209	0.0275432
chr8	105957001	105967000	40	0.0253088	0.0238386
chr8	105958001	105968000	41	0.0227341	0.0214025
chr8	105959001	105969000	41	0.023029	0.022221
chr8	105960001	105970000	42	0.0150824	0.0125199
chr8	105961001	105971000	40	0.0183381	0.0167223
chr8	105962001	105972000	41	0.0369903	0.0303641
chr8	105963001	105973000	41	0.0381603	0.0305205
chr8	105964001	105974000	40	0.0465807	0.040794
chr8	105965001	105975000	44	0.0441162	0.0360533
chr8	105966001	105976000	47	0.0503866	0.0422815
chr8	105967001	105977000	49	0.0576918	0.0492736
chr8	105968001	105978000	49	0.0576446	0.0493511
chr8	105969001	105979000	46	0.0602882	0.05137
chr8	105970001	105980000	46	0.0670318	0.0565254
chr8	105971001	105981000	50	0.0699525	0.0586045
chr8	105972001	105982000	53	0.0619707	0.0528344
chr8	105973001	105983000	51	0.0706547	0.0605674
chr8	105974001	105984000	48	0.084459	0.0700742
chr8	105975001	105985000	52	0.119104	0.0982242
chr8	105976001	105986000	54	0.120285	0.0992399
chr8	105977001	105987000	53	0.118089	0.0982224
chr8	105978001	105988000	54	0.121332	0.096016
chr8	105979001	105989000	56	0.118932	0.0931732
chr8	105980001	105990000	52	0.118923	0.0929333
chr8	105981001	105991000	46	0.129571	0.101677
chr8	105982001	105992000	39	0.147312	0.118434
chr8	105983001	105993000	36	0.14274	0.108585
chr8	105984001	105994000	32	0.136001	0.105703
chr8	105985001	105995000	25	0.0837549	0.0669097
chr8	105986001	105996000	19	0.0974215	0.0723903
chr8	105987001	105997000	18	0.120614	0.0858007
chr8	105988001	105998000	15	0.126702	0.0992678
chr8	105989001	105999000	13	0.139096	0.112014
chr8	105990001	106000000	12	0.148872	0.117683
chr8	105991001	106001000	11	0.137866	0.106547
chr8	105992001	106002000	10	0.124355	0.088504
chr8	105993001	106003000	9	0.12799	0.102039
chr8	105994001	106004000	9	0.12799	0.102039
chr8	105995001	106005000	9	0.166335	0.171287
chr8	105996001	106006000	12	0.166123	0.14165
chr8	105997001	106007000	12	0.191039	0.145195
chr8	105998001	106008000	14	0.162639	0.135711
chr8	105999001	106009000	16	0.15009	0.130745
chr8	106000001	106010000	20	0.146817	0.134972
chr8	106001001	106011000	22	0.125879	0.120929
chr8	106002001	106012000	25	0.12633	0.125086
chr8	106003001	106013000	25	0.12633	0.125086
chr8	106004001	106014000	26	0.11719	0.118911
chr8	106005001	106015000	36	0.0806256	0.0669557
chr8	106006001	106016000	37	0.114577	0.0830473
chr8	106007001	106017000	43	0.119065	0.0894083
chr8	106008001	106018000	45	0.114118	0.0858997
chr8	106009001	106019000	46	0.108392	0.0825109
chr8	106010001	106020000	44	0.103631	0.0766795
chr8	106011001	106021000	42	0.111098	0.0812598
chr8	106012001	106022000	39	0.109564	0.0755433
chr8	106013001	106023000	43	0.189863	0.113341
chr8	106014001	106024000	46	0.234258	0.14558
chr8	106015001	106025000	38	0.307983	0.233824
chr8	106016001	106026000	40	0.312264	0.222755
chr8	106017001	106027000	38	0.35826	0.243099
chr8	106018001	106028000	37	0.417325	0.278043
chr8	106019001	106029000	42	0.474748	0.327868
chr8	106020001	106030000	41	0.491196	0.344559
chr8	106021001	106031000	45	0.472867	0.332146
chr8	106022001	106032000	48	0.488358	0.354302
chr8	106023001	106033000	44	0.477306	0.342706
chr8	106024001	106034000	40	0.469498	0.332287
chr8	106025001	106035000	36	0.462696	0.304908
chr8	106026001	106036000	32	0.493022	0.36109
chr8	106027001	106037000	29	0.5116	0.379898
chr8	106028001	106038000	31	0.514187	0.405814
chr8	106029001	106039000	23	0.493126	0.390234
chr8	106030001	106040000	25	0.463287	0.35911
chr8	106031001	106041000	24	0.490771	0.381917
chr8	106032001	106042000	22	0.448941	0.341457
chr8	106033001	106043000	26	0.440048	0.339692
chr8	106034001	106044000	30	0.413192	0.314594
chr8	106035001	106045000	33	0.414125	0.315478
chr8	106036001	106046000	32	0.391036	0.298841
chr8	106037001	106047000	28	0.384935	0.306477
chr8	106038001	106048000	26	0.334273	0.273073
chr8	106039001	106049000	33	0.310241	0.247715
chr8	106040001	106050000	33	0.310768	0.253284
chr8	106041001	106051000	33	0.324801	0.255812
chr8	106042001	106052000	35	0.322257	0.253599
chr8	106043001	106053000	39	0.248732	0.198504
chr8	106044001	106054000	41	0.218381	0.175267
chr8	106045001	106055000	43	0.170269	0.145088
chr8	106046001	106056000	45	0.159906	0.130315
chr8	106047001	106057000	52	0.135337	0.112629
chr8	106048001	106058000	54	0.108742	0.0882897
chr8	106049001	106059000	50	0.0999128	0.0771924
chr8	106050001	106060000	51	0.0856855	0.067756
chr8	106051001	106061000	50	0.0480145	0.0453176
chr8	106052001	106062000	47	0.0266159	0.0303345
chr8	106053001	106063000	44	0.0349922	0.0309313
chr8	106054001	106064000	42	0.0519248	0.0423117
chr8	106055001	106065000	39	0.0817054	0.0625581
chr8	106056001	106066000	36	0.078086	0.0591483
chr8	106057001	106067000	30	0.113056	0.0823251
chr8	106058001	106068000	29	0.128995	0.0880843
chr8	106059001	106069000	29	0.155456	0.105629
chr8	106060001	106070000	27	0.190587	0.131857
chr8	106061001	106071000	29	0.235083	0.169225
chr8	106062001	106072000	30	0.235237	0.171729
chr8	106063001	106073000	26	0.243724	0.192326
chr8	106064001	106074000	26	0.233462	0.191299
chr8	106065001	106075000	23	0.229717	0.184336
chr8	106066001	106076000	22	0.236412	0.181788
chr8	106067001	106077000	23	0.222718	0.157907
chr8	106068001	106078000	20	0.268677	0.203924
chr8	106069001	106079000	19	0.229361	0.179617
chr8	106070001	106080000	20	0.196355	0.148559
chr8	106071001	106081000	18	0.148766	0.125698
chr8	106072001	106082000	21	0.137728	0.116462
chr8	106073001	106083000	21	0.151769	0.127414
chr8	106074001	106084000	17	0.168605	0.131539
chr8	106075001	106085000	17	0.168605	0.131539
chr8	106076001	106086000	16	0.170136	0.140502
chr8	106077001	106087000	14	0.177382	0.163037
chr8	106078001	106088000	12	0.12868	0.129742
chr8	106079001	106089000	10	0.157578	0.154719
chr8	106080001	106090000	7	0.162393	0.166771
chr8	106081001	106091000	5	0.12724	0.125393
chr8	106082001	106092000	1	0.199475	0.199475
chr8	106088001	106098000	4	-0.0240541	-0.0214549
chr8	106089001	106099000	4	-0.0240541	-0.0214549
chr8	106090001	106100000	4	-0.0240541	-0.0214549
chr8	106091001	106101000	4	-0.0240541	-0.0214549
chr8	106092001	106102000	4	-0.0240541	-0.0214549
chr8	106093001	106103000	4	-0.0240541	-0.0214549
chr8	106094001	106104000	4	-0.0240541	-0.0214549
chr8	106095001	106105000	4	-0.0240541	-0.0214549
chr8	106096001	106106000	4	-0.0240541	-0.0214549
chr8	106097001	106107000	4	-0.0240541	-0.0214549
chr8	106102001	106112000	1	0.0342146	0.0342146
chr8	106103001	106113000	2	-0.0145887	-0.00145902
chr8	106104001	106114000	2	-0.0145887	-0.00145902
chr8	106105001	106115000	2	-0.0145887	-0.00145902
chr8	106106001	106116000	7	0.295795	0.249988
chr8	106107001	106117000	12	0.193889	0.154227
chr8	106108001	106118000	13	0.180251	0.1416
chr8	106109001	106119000	13	0.180251	0.1416
chr8	106110001	106120000	13	0.180251	0.1416
chr8	106111001	106121000	20	0.1939	0.158717
chr8	106112001	106122000	27	0.187876	0.153748
chr8	106113001	106123000	26	0.197323	0.16109
chr8	106114001	106124000	26	0.197323	0.16109
chr8	106115001	106125000	26	0.197323	0.16109
chr8	106116001	106126000	21	0.146654	0.115976
chr8	106117001	106127000	16	0.179443	0.145918
chr8	106118001	106128000	15	0.188517	0.156308
chr8	106119001	106129000	15	0.188517	0.156308
chr8	106120001	106130000	15	0.188517	0.156308
chr8	106121001	106131000	8	0.164094	0.126385
chr8	106124001	106134000	1	-0.0420633	-0.0420633
chr8	106125001	106135000	3	-0.0220948	-0.0153929
chr8	106126001	106136000	3	-0.0220948	-0.0153929
chr8	106127001	106137000	3	-0.0220948	-0.0153929
chr8	106128001	106138000	3	-0.0220948	-0.0153929
chr8	106129001	106139000	3	-0.0220948	-0.0153929
chr8	106130001	106140000	3	-0.0220948	-0.0153929
chr8	106131001	106141000	3	-0.0220948	-0.0153929
chr8	106132001	106142000	4	-0.0323567	-0.0275364
chr8	106133001	106143000	4	-0.0323567	-0.0275364
chr8	106134001	106144000	3	-0.028732	-0.0226941
chr8	106135001	106145000	1	-0.0639668	-0.0639668
chr8	106136001	106146000	3	0.0129729	0.0307501
chr8	106137001	106147000	4	0.022454	0.0419353
chr8	106138001	106148000	6	-0.0231632	0.00546507
chr8	106139001	106149000	6	-0.0231632	0.00546507
chr8	106140001	106150000	6	-0.0231632	0.00546507
chr8	106141001	106151000	6	-0.0231632	0.00546507
chr8	106142001	106152000	5	-0.0129804	0.0193514
chr8	106143001	106153000	5	-0.0129804	0.0193514
chr8	106144001	106154000	5	-0.0129804	0.0193514
chr8	106145001	106155000	5	-0.0129804	0.0193514
chr8	106146001	106156000	3	-0.0490736	-0.01982
chr8	106147001	106157000	2	-0.0673873	-0.0674755
chr8	106151001	106161000	2	-0.00640624	-0.00884821
chr8	106152001	106162000	8	0.118672	0.135008
chr8	106153001	106163000	18	0.136579	0.148508
chr8	106154001	106164000	18	0.136579	0.148508
chr8	106155001	106165000	18	0.136579	0.148508
chr8	106156001	106166000	19	0.130097	0.137395
chr8	106157001	106167000	20	0.119035	0.127585
chr8	106158001	106168000	20	0.119035	0.127585
chr8	106159001	106169000	20	0.119035	0.127585
chr8	106160001	106170000	21	0.113412	0.122563
chr8	106161001	106171000	20	0.119178	0.127886
chr8	106162001	106172000	14	0.107236	0.104283
chr8	106163001	106173000	4	-0.0271931	-0.0332817
chr8	106164001	106174000	4	-0.0271931	-0.0332817
chr8	106165001	106175000	6	0.0694532	0.0443697
chr8	106166001	106176000	5	0.0906869	0.0657718
chr8	106167001	106177000	4	0.157014	0.0969179
chr8	106168001	106178000	4	0.157014	0.0969179
chr8	106169001	106179000	4	0.157014	0.0969179
chr8	106170001	106180000	3	0.275075	0.121846
chr8	106171001	106181000	2	0.361216	0.199673
chr8	106172001	106182000	2	0.361216	0.199673
chr8	106173001	106183000	2	0.361216	0.199673
chr8	106174001	106184000	2	0.361216	0.199673
chr8	106176001	106186000	1	-0.0242792	-0.0242792
chr8	106177001	106187000	1	-0.0242792	-0.0242792
chr8	106178001	106188000	2	-0.0200828	-0.0180765
chr8	106179001	106189000	3	-0.0351306	-0.0315556
chr8	106180001	106190000	3	-0.0351306	-0.0315556
chr8	106181001	106191000	4	-0.032507	-0.0313976
chr8	106182001	106192000	5	-0.0402962	-0.0363658
chr8	106183001	106193000	5	-0.0402962	-0.0363658
chr8	106184001	106194000	5	-0.0402962	-0.0363658
chr8	106185001	106195000	5	-0.0402962	-0.0363658
chr8	106186001	106196000	4	-0.0421114	-0.0393875
chr8	106187001	106197000	4	-0.0421114	-0.0393875
chr8	106188001	106198000	3	-0.0439708	-0.0485587
chr8	106189001	106199000	2	-0.0420441	-0.0435812
chr8	106190001	106200000	2	-0.0420441	-0.0435812
chr8	106191001	106201000	1	-0.0562386	-0.0562386
chr8	106207001	106217000	6	0.254476	0.171194
chr8	106208001	106218000	6	0.254476	0.171194
chr8	106209001	106219000	6	0.254476	0.171194
chr8	106210001	106220000	6	0.254476	0.171194
chr8	106211001	106221000	6	0.254476	0.171194
chr8	106212001	106222000	6	0.254476	0.171194
chr8	106213001	106223000	6	0.254476	0.171194
chr8	106214001	106224000	6	0.254476	0.171194
chr8	106215001	106225000	6	0.254476	0.171194
chr8	106216001	106226000	6	0.254476	0.171194
chr8	106223001	106233000	2	0.595662	0.385122
chr8	106224001	106234000	7	0.536304	0.46347
chr8	106225001	106235000	8	0.578657	0.509448
chr8	106226001	106236000	9	0.528995	0.456182
chr8	106227001	106237000	9	0.528995	0.456182
chr8	106228001	106238000	9	0.528995	0.456182
chr8	106229001	106239000	9	0.528995	0.456182
chr8	106230001	106240000	9	0.528995	0.456182
chr8	106231001	106241000	9	0.528995	0.456182
chr8	106232001	106242000	9	0.528995	0.456182
chr8	106233001	106243000	7	0.512415	0.476485
chr8	106234001	106244000	2	0.503245	0.430677
chr8	106235001	106245000	1	0.0300561	0.0300561
chr8	106343001	106353000	6	0.0516339	0.0329979
chr8	106344001	106354000	6	0.0516339	0.0329979
chr8	106345001	106355000	6	0.0516339	0.0329979
chr8	106346001	106356000	6	0.0516339	0.0329979
chr8	106347001	106357000	6	0.0516339	0.0329979
chr8	106348001	106358000	6	0.0516339	0.0329979
chr8	106349001	106359000	6	0.0516339	0.0329979
chr8	106350001	106360000	6	0.0516339	0.0329979
chr8	106351001	106361000	6	0.0516339	0.0329979
chr8	106352001	106362000	6	0.0516339	0.0329979
chr8	106355001	106365000	2	0.167163	0.123959
chr8	106356001	106366000	2	0.167163	0.123959
chr8	106357001	106367000	2	0.167163	0.123959
chr8	106358001	106368000	2	0.167163	0.123959
chr8	106359001	106369000	2	0.167163	0.123959
chr8	106360001	106370000	2	0.167163	0.123959
chr8	106361001	106371000	2	0.167163	0.123959
chr8	106362001	106372000	2	0.167163	0.123959
chr8	106363001	106373000	2	0.167163	0.123959
chr8	106364001	106374000	2	0.167163	0.123959
chr8	106407001	106417000	1	-0.0585138	-0.0585138
chr8	106408001	106418000	1	-0.0585138	-0.0585138
chr8	106409001	106419000	1	-0.0585138	-0.0585138
chr8	106410001	106420000	1	-0.0585138	-0.0585138
chr8	106411001	106421000	1	-0.0585138	-0.0585138
chr8	106412001	106422000	1	-0.0585138	-0.0585138
chr8	106413001	106423000	1	-0.0585138	-0.0585138
chr8	106414001	106424000	4	0.0460625	0.0232882
chr8	106415001	106425000	6	0.109117	0.0595564
chr8	106416001	106426000	6	0.109117	0.0595564
chr8	106417001	106427000	5	0.115471	0.0831704
chr8	106418001	106428000	5	0.115471	0.0831704
chr8	106419001	106429000	5	0.115471	0.0831704
chr8	106420001	106430000	5	0.115471	0.0831704
chr8	106421001	106431000	5	0.115471	0.0831704
chr8	106422001	106432000	5	0.115471	0.0831704
chr8	106423001	106433000	5	0.115471	0.0831704
chr8	106424001	106434000	2	0.195068	0.132093
chr8	106434001	106444000	2	-0.0242792	-0.0242792
chr8	106435001	106445000	2	-0.0242792	-0.0242792
chr8	106436001	106446000	2	-0.0242792	-0.0242792
chr8	106437001	106447000	2	-0.0242792	-0.0242792
chr8	106438001	106448000	2	-0.0242792	-0.0242792
chr8	106439001	106449000	2	-0.0242792	-0.0242792
chr8	106440001	106450000	2	-0.0242792	-0.0242792
chr8	106441001	106451000	2	-0.0242792	-0.0242792
chr8	106442001	106452000	2	-0.0242792	-0.0242792
chr8	106443001	106453000	2	-0.0242792	-0.0242792
chr8	106461001	106471000	1	-0.00696171	-0.00696171
chr8	106462001	106472000	1	-0.00696171	-0.00696171
chr8	106463001	106473000	3	0.209751	0.133515
chr8	106464001	106474000	4	0.264084	0.188781
chr8	106465001	106475000	5	0.399079	0.294243
chr8	106466001	106476000	6	0.426291	0.33668
chr8	106467001	106477000	6	0.426291	0.33668
chr8	106468001	106478000	9	0.372433	0.315901
chr8	106469001	106479000	11	0.356845	0.289823
chr8	106470001	106480000	12	0.324515	0.269935
chr8	106471001	106481000	13	0.34257	0.302985
chr8	106472001	106482000	15	0.328843	0.278214
chr8	106473001	106483000	15	0.299819	0.265722
chr8	106474001	106484000	16	0.323361	0.282258
chr8	106475001	106485000	20	0.248519	0.227819
chr8	106476001	106486000	22	0.200809	0.185762
chr8	106477001	106487000	25	0.204426	0.185725
chr8	106478001	106488000	27	0.178914	0.153586
chr8	106479001	106489000	38	0.138099	0.103925
chr8	106480001	106490000	44	0.123971	0.0978717
chr8	106481001	106491000	46	0.100383	0.0861303
chr8	106482001	106492000	53	0.0998	0.0887852
chr8	106483001	106493000	56	0.110426	0.0994306
chr8	106484001	106494000	56	0.0778883	0.08564
chr8	106485001	106495000	55	0.0716643	0.0811566
chr8	106486001	106496000	56	0.0663193	0.0772149
chr8	106487001	106497000	57	0.0609956	0.0720038
chr8	106488001	106498000	52	0.0622792	0.0726439
chr8	106489001	106499000	41	0.0740751	0.0899091
chr8	106490001	106500000	34	0.0847352	0.096409
chr8	106491001	106501000	31	0.0809066	0.0932381
chr8	106492001	106502000	22	0.0757465	0.0869253
chr8	106493001	106503000	18	0.0372993	0.0454492
chr8	106494001	106504000	18	0.0254498	0.0366792
chr8	106495001	106505000	18	0.00980761	0.00791453
chr8	106496001	106506000	17	0.0193239	0.0196895
chr8	106497001	106507000	17	-0.01594	-0.00437875
chr8	106498001	106508000	23	-0.0134577	-0.00530466
chr8	106499001	106509000	24	-0.0122932	-0.00192201
chr8	106500001	106510000	28	0.01346	0.0160953
chr8	106501001	106511000	30	0.0141577	0.0159681
chr8	106502001	106512000	31	0.0143853	0.0168554
chr8	106503001	106513000	30	0.014702	0.0178051
chr8	106504001	106514000	28	0.0182457	0.0206933
chr8	106505001	106515000	32	0.020684	0.0228473
chr8	106506001	106516000	35	0.0329017	0.0295001
chr8	106507001	106517000	38	0.0344451	0.0299918
chr8	106508001	106518000	33	0.0415113	0.0348723
chr8	106509001	106519000	37	0.0284136	0.0220328
chr8	106510001	106520000	39	0.0177342	0.0132732
chr8	106511001	106521000	40	0.0183746	0.0143502
chr8	106512001	106522000	41	0.0198243	0.0156819
chr8	106513001	106523000	43	0.0228328	0.0185004
chr8	106514001	106524000	46	0.031846	0.0227589
chr8	106515001	106525000	41	0.0483784	0.0340556
chr8	106516001	106526000	35	0.0402559	0.0275132
chr8	106517001	106527000	28	0.0479606	0.0331568
chr8	106518001	106528000	27	0.0513842	0.0357356
chr8	106519001	106529000	20	0.0766185	0.058425
chr8	106520001	106530000	15	0.0852218	0.0637713
chr8	106521001	106531000	13	0.128305	0.0944268
chr8	106522001	106532000	26	0.12681	0.103009
chr8	106523001	106533000	47	0.11168	0.1012
chr8	106524001	106534000	48	0.119514	0.110079
chr8	106525001	106535000	51	0.140204	0.128448
chr8	106526001	106536000	54	0.151235	0.138023
chr8	106527001	106537000	70	0.172936	0.159412
chr8	106528001	106538000	82	0.18805	0.174253
chr8	106529001	106539000	90	0.184798	0.16738
chr8	106530001	106540000	91	0.184348	0.166861
chr8	106531001	106541000	90	0.186828	0.169212
chr8	106532001	106542000	76	0.204822	0.184567
chr8	106533001	106543000	54	0.247319	0.227302
chr8	106534001	106544000	52	0.258779	0.235454
chr8	106535001	106545000	47	0.254698	0.227368
chr8	106536001	106546000	45	0.25003	0.217787
chr8	106537001	106547000	29	0.26261	0.210166
chr8	106538001	106548000	19	0.274865	0.198205
chr8	106539001	106549000	12	0.36856	0.288898
chr8	106540001	106550000	21	0.378232	0.243813
chr8	106541001	106551000	30	0.327059	0.193705
chr8	106542001	106552000	31	0.30969	0.173662
chr8	106543001	106553000	33	0.277001	0.152759
chr8	106544001	106554000	34	0.2339	0.135219
chr8	106545001	106555000	34	0.228022	0.131683
chr8	106546001	106556000	36	0.273881	0.162386
chr8	106547001	106557000	43	0.277452	0.1779
chr8	106548001	106558000	49	0.333335	0.219703
chr8	106549001	106559000	75	0.39851	0.292017
chr8	106550001	106560000	82	0.426495	0.350467
chr8	106551001	106561000	79	0.44344	0.389777
chr8	106552001	106562000	90	0.430509	0.382727
chr8	106553001	106563000	96	0.422353	0.365569
chr8	106554001	106564000	105	0.41216	0.348249
chr8	106555001	106565000	111	0.409002	0.3412
chr8	106556001	106566000	109	0.404965	0.334678
chr8	106557001	106567000	105	0.411245	0.336378
chr8	106558001	106568000	107	0.381371	0.30212
chr8	106559001	106569000	85	0.333204	0.247663
chr8	106560001	106570000	82	0.246141	0.150699
chr8	106561001	106571000	85	0.210411	0.124575
chr8	106562001	106572000	72	0.171287	0.0972538
chr8	106563001	106573000	63	0.17275	0.0986938
chr8	106564001	106574000	51	0.174094	0.0870907
chr8	106565001	106575000	44	0.138852	0.0713116
chr8	106566001	106576000	47	0.143127	0.0761438
chr8	106567001	106577000	45	0.125182	0.067936
chr8	106568001	106578000	37	0.154567	0.0675029
chr8	106569001	106579000	34	0.151892	0.0653521
chr8	106570001	106580000	20	0.236743	0.14454
chr8	106571001	106581000	15	0.194937	0.124541
chr8	106572001	106582000	23	0.20989	0.134738
chr8	106573001	106583000	26	0.195067	0.115109
chr8	106574001	106584000	28	0.185588	0.105933
chr8	106575001	106585000	31	0.186906	0.112345
chr8	106576001	106586000	32	0.188034	0.118332
chr8	106577001	106587000	33	0.172764	0.108327
chr8	106578001	106588000	35	0.152174	0.101031
chr8	106579001	106589000	35	0.149551	0.100118
chr8	106580001	106590000	36	0.117277	0.0808315
chr8	106581001	106591000	34	0.107487	0.0781082
chr8	106582001	106592000	28	0.0724709	0.0582873
chr8	106583001	106593000	27	0.083127	0.074139
chr8	106584001	106594000	25	0.0870742	0.0811392
chr8	106585001	106595000	24	0.0943704	0.0944874
chr8	106586001	106596000	21	0.0851282	0.0837779
chr8	106587001	106597000	21	0.102728	0.0989445
chr8	106588001	106598000	17	0.107117	0.103072
chr8	106589001	106599000	17	0.145455	0.133471
chr8	106590001	106600000	15	0.169616	0.152711
chr8	106591001	106601000	13	0.212741	0.168956
chr8	106592001	106602000	13	0.203512	0.158035
chr8	106593001	106603000	11	0.209705	0.162806
chr8	106594001	106604000	12	0.238897	0.186667
chr8	106595001	106605000	10	0.213736	0.14842
chr8	106596001	106606000	9	0.252359	0.177453
chr8	106597001	106607000	7	0.285775	0.195498
chr8	106598001	106608000	7	0.285775	0.195498
chr8	106599001	106609000	5	0.288361	0.164503
chr8	106600001	106610000	5	0.288361	0.164503
chr8	106601001	106611000	6	0.23113	0.133985
chr8	106602001	106612000	4	0.274936	0.18467
chr8	106603001	106613000	5	0.287139	0.212127
chr8	106604001	106614000	7	0.191625	0.137264
chr8	106605001	106615000	7	0.191625	0.137264
chr8	106606001	106616000	6	0.152953	0.10323
chr8	106607001	106617000	8	0.189503	0.142684
chr8	106608001	106618000	8	0.189503	0.142684
chr8	106609001	106619000	10	0.214726	0.179602
chr8	106610001	106620000	10	0.214726	0.179602
chr8	106611001	106621000	8	0.242647	0.230992
chr8	106612001	106622000	8	0.242647	0.230992
chr8	106613001	106623000	7	0.229349	0.217997
chr8	106614001	106624000	4	0.280413	0.294159
chr8	106615001	106625000	4	0.280413	0.294159
chr8	106616001	106626000	8	0.375052	0.304974
chr8	106617001	106627000	6	0.434623	0.319616
chr8	106618001	106628000	7	0.425797	0.27226
chr8	106619001	106629000	5	0.468165	0.250256
chr8	106620001	106630000	9	0.296666	0.143052
chr8	106621001	106631000	12	0.268448	0.118264
chr8	106622001	106632000	15	0.244995	0.117044
chr8	106623001	106633000	20	0.281619	0.151862
chr8	106624001	106634000	31	0.302806	0.17526
chr8	106625001	106635000	32	0.300879	0.174795
chr8	106626001	106636000	31	0.286565	0.167907
chr8	106627001	106637000	33	0.261064	0.154924
chr8	106628001	106638000	37	0.232516	0.133586
chr8	106629001	106639000	37	0.232516	0.133586
chr8	106630001	106640000	33	0.252	0.148681
chr8	106631001	106641000	32	0.250133	0.152352
chr8	106632001	106642000	40	0.206887	0.126371
chr8	106633001	106643000	40	0.155337	0.0925358
chr8	106634001	106644000	32	0.0904432	0.0573176
chr8	106635001	106645000	31	0.0894563	0.0539926
chr8	106636001	106646000	28	0.0543272	0.0285343
chr8	106637001	106647000	26	0.0640989	0.0342916
chr8	106638001	106648000	21	0.0804857	0.0511081
chr8	106639001	106649000	21	0.0804857	0.0511081
chr8	106640001	106650000	21	0.0804857	0.0511081
chr8	106641001	106651000	19	0.0789371	0.0511989
chr8	106642001	106652000	8	0.083673	0.0570895
chr8	106643001	106653000	3	0.217693	0.176186
chr8	106685001	106695000	2	-0.01096	-0.01096
chr8	106686001	106696000	2	-0.01096	-0.01096
chr8	106687001	106697000	2	-0.01096	-0.01096
chr8	106688001	106698000	2	-0.01096	-0.01096
chr8	106689001	106699000	2	-0.01096	-0.01096
chr8	106690001	106700000	2	-0.01096	-0.01096
chr8	106691001	106701000	2	-0.01096	-0.01096
chr8	106692001	106702000	2	-0.01096	-0.01096
chr8	106693001	106703000	2	-0.01096	-0.01096
chr8	106694001	106704000	2	-0.01096	-0.01096
chr8	106696001	106706000	4	0.140864	0.137138
chr8	106697001	106707000	4	0.140864	0.137138
chr8	106698001	106708000	4	0.140864	0.137138
chr8	106699001	106709000	5	0.117393	0.115994
chr8	106700001	106710000	5	0.117393	0.115994
chr8	106701001	106711000	5	0.117393	0.115994
chr8	106702001	106712000	5	0.117393	0.115994
chr8	106703001	106713000	5	0.117393	0.115994
chr8	106704001	106714000	5	0.117393	0.115994
chr8	106705001	106715000	6	0.0964366	0.0900825
chr8	106706001	106716000	3	0.241415	0.195545
chr8	106707001	106717000	4	0.343102	0.295332
chr8	106708001	106718000	4	0.343102	0.295332
chr8	106709001	106719000	8	0.449287	0.38963
chr8	106710001	106720000	14	0.478808	0.437133
chr8	106711001	106721000	14	0.478808	0.437133
chr8	106712001	106722000	15	0.487341	0.447637
chr8	106713001	106723000	19	0.465761	0.424218
chr8	106714001	106724000	22	0.442437	0.40528
chr8	106715001	106725000	23	0.471053	0.441088
chr8	106716001	106726000	25	0.456472	0.425234
chr8	106717001	106727000	26	0.485513	0.441032
chr8	106718001	106728000	29	0.497517	0.456928
chr8	106719001	106729000	26	0.512712	0.479737
chr8	106720001	106730000	22	0.48839	0.449863
chr8	106721001	106731000	27	0.492279	0.453196
chr8	106722001	106732000	28	0.496123	0.458249
chr8	106723001	106733000	26	0.519436	0.487491
chr8	106724001	106734000	27	0.52993	0.502069
chr8	106725001	106735000	28	0.502176	0.459462
chr8	106726001	106736000	27	0.508006	0.458367
chr8	106727001	106737000	27	0.48672	0.449431
chr8	106728001	106738000	25	0.470454	0.43201
chr8	106729001	106739000	23	0.458537	0.417864
chr8	106730001	106740000	23	0.473315	0.435047
chr8	106731001	106741000	25	0.48556	0.448329
chr8	106732001	106742000	29	0.45309	0.40703
chr8	106733001	106743000	30	0.424126	0.371007
chr8	106734001	106744000	29	0.432729	0.375768
chr8	106735001	106745000	32	0.455275	0.412348
chr8	106736001	106746000	31	0.462477	0.425753
chr8	106737001	106747000	39	0.406209	0.349053
chr8	106738001	106748000	40	0.4119	0.355565
chr8	106739001	106749000	43	0.419795	0.366195
chr8	106740001	106750000	45	0.408065	0.357923
chr8	106741001	106751000	44	0.414359	0.366665
chr8	106742001	106752000	40	0.419318	0.375875
chr8	106743001	106753000	39	0.440337	0.402786
chr8	106744001	106754000	46	0.463321	0.431589
chr8	106745001	106755000	42	0.456674	0.422391
chr8	106746001	106756000	44	0.441789	0.404361
chr8	106747001	106757000	37	0.491852	0.482208
chr8	106748001	106758000	38	0.491089	0.481743
chr8	106749001	106759000	37	0.495537	0.485726
chr8	106750001	106760000	33	0.520208	0.508783
chr8	106751001	106761000	27	0.502702	0.489692
chr8	106752001	106762000	26	0.50855	0.483867
chr8	106753001	106763000	25	0.490587	0.466387
chr8	106754001	106764000	15	0.436628	0.400737
chr8	106755001	106765000	13	0.452137	0.409801
chr8	106756001	106766000	10	0.498931	0.468122
chr8	106757001	106767000	9	0.420494	0.360427
chr8	106758001	106768000	9	0.309114	0.240604
chr8	106759001	106769000	10	0.160014	0.138786
chr8	106760001	106770000	11	0.158378	0.139414
chr8	106761001	106771000	11	0.158378	0.139414
chr8	106762001	106772000	10	0.163322	0.148795
chr8	106763001	106773000	11	0.145424	0.130303
chr8	106764001	106774000	17	0.147335	0.134195
chr8	106765001	106775000	18	0.137826	0.124547
chr8	106766001	106776000	19	0.143514	0.129687
chr8	106767001	106777000	18	0.140121	0.127395
chr8	106768001	106778000	16	0.144314	0.128102
chr8	106769001	106779000	14	0.137381	0.121425
chr8	106770001	106780000	18	0.0907023	0.0734105
chr8	106771001	106781000	21	0.0843223	0.0663568
chr8	106772001	106782000	24	0.0952003	0.0721703
chr8	106773001	106783000	26	0.104948	0.0765388
chr8	106774001	106784000	20	0.0928875	0.0571016
chr8	106775001	106785000	21	0.145914	0.0849881
chr8	106776001	106786000	24	0.125582	0.0689503
chr8	106777001	106787000	25	0.173116	0.105425
chr8	106778001	106788000	26	0.171425	0.10072
chr8	106779001	106789000	27	0.202548	0.116466
chr8	106780001	106790000	25	0.266606	0.177025
chr8	106781001	106791000	25	0.29707	0.2026
chr8	106782001	106792000	25	0.291763	0.206744
chr8	106783001	106793000	25	0.292258	0.212265
chr8	106784001	106794000	30	0.314024	0.226786
chr8	106785001	106795000	35	0.407571	0.301725
chr8	106786001	106796000	43	0.397987	0.305809
chr8	106787001	106797000	42	0.385657	0.294533
chr8	106788001	106798000	48	0.390375	0.310383
chr8	106789001	106799000	53	0.381779	0.309964
chr8	106790001	106800000	55	0.383368	0.306238
chr8	106791001	106801000	56	0.378111	0.307438
chr8	106792001	106802000	66	0.378775	0.312597
chr8	106793001	106803000	66	0.388346	0.326027
chr8	106794001	106804000	64	0.382595	0.319529
chr8	106795001	106805000	60	0.337084	0.289007
chr8	106796001	106806000	49	0.351168	0.305072
chr8	106797001	106807000	50	0.347457	0.300463
chr8	106798001	106808000	45	0.322448	0.274619
chr8	106799001	106809000	38	0.319147	0.269478
chr8	106800001	106810000	34	0.299652	0.257953
chr8	106801001	106811000	35	0.292329	0.248224
chr8	106802001	106812000	23	0.255388	0.211792
chr8	106803001	106813000	19	0.210767	0.17763
chr8	106804001	106814000	17	0.207272	0.179142
chr8	106805001	106815000	14	0.136848	0.128199
chr8	106806001	106816000	15	0.109396	0.102827
chr8	106807001	106817000	13	0.100657	0.0939052
chr8	106808001	106818000	11	0.10762	0.102173
chr8	106809001	106819000	11	0.10762	0.102173
chr8	106810001	106820000	11	0.168409	0.143346
chr8	106811001	106821000	8	0.206745	0.145337
chr8	106812001	106822000	7	0.231792	0.160325
chr8	106813001	106823000	8	0.210523	0.131071
chr8	106814001	106824000	7	0.225104	0.135593
chr8	106815001	106825000	7	0.225104	0.135593
chr8	106816001	106826000	5	0.277921	0.182341
chr8	106817001	106827000	5	0.277921	0.182341
chr8	106818001	106828000	5	0.293738	0.201885
chr8	106819001	106829000	6	0.2422	0.1672
chr8	106820001	106830000	7	0.16847	0.112234
chr8	106821001	106831000	5	0.0432336	0.0394709
chr8	106822001	106832000	5	0.0432336	0.0394709
chr8	106823001	106833000	5	0.0474104	0.0537598
chr8	106824001	106834000	6	0.0366787	0.0367729
chr8	106825001	106835000	10	0.0928288	0.0851895
chr8	106826001	106836000	12	0.0846789	0.087966
chr8	106827001	106837000	15	0.141412	0.133802
chr8	106828001	106838000	16	0.199361	0.172179
chr8	106829001	106839000	15	0.216045	0.184072
chr8	106830001	106840000	13	0.22518	0.194795
chr8	106831001	106841000	13	0.22518	0.194795
chr8	106832001	106842000	13	0.22518	0.194795
chr8	106833001	106843000	12	0.243575	0.211217
chr8	106834001	106844000	11	0.258725	0.234797
chr8	106835001	106845000	7	0.313507	0.278786
chr8	106836001	106846000	10	0.299777	0.195973
chr8	106837001	106847000	8	0.265556	0.124552
chr8	106838001	106848000	6	0.142071	0.0333409
chr8	106839001	106849000	6	0.142071	0.0333409
chr8	106840001	106850000	8	0.220067	0.121968
chr8	106841001	106851000	12	0.335296	0.244662
chr8	106842001	106852000	16	0.380936	0.302219
chr8	106843001	106853000	20	0.304264	0.235303
chr8	106844001	106854000	27	0.25349	0.166696
chr8	106845001	106855000	35	0.219636	0.131515
chr8	106846001	106856000	33	0.220028	0.142102
chr8	106847001	106857000	40	0.206055	0.145739
chr8	106848001	106858000	48	0.199532	0.150575
chr8	106849001	106859000	54	0.203498	0.151207
chr8	106850001	106860000	53	0.215245	0.153419
chr8	106851001	106861000	52	0.174472	0.11935
chr8	106852001	106862000	50	0.13596	0.0879346
chr8	106853001	106863000	47	0.154287	0.102196
chr8	106854001	106864000	41	0.166887	0.122081
chr8	106855001	106865000	36	0.228149	0.176071
chr8	106856001	106866000	40	0.229651	0.169316
chr8	106857001	106867000	34	0.24842	0.176827
chr8	106858001	106868000	30	0.324556	0.224056
chr8	106859001	106869000	24	0.342762	0.241005
chr8	106860001	106870000	26	0.327735	0.231598
chr8	106861001	106871000	24	0.371822	0.25012
chr8	106862001	106872000	26	0.363901	0.245332
chr8	106863001	106873000	26	0.366336	0.244074
chr8	106864001	106874000	25	0.374508	0.253964
chr8	106865001	106875000	23	0.352845	0.24395
chr8	106866001	106876000	18	0.372711	0.289544
chr8	106867001	106877000	18	0.353735	0.286253
chr8	106868001	106878000	17	0.24856	0.19665
chr8	106869001	106879000	19	0.239733	0.192307
chr8	106870001	106880000	18	0.190829	0.161637
chr8	106871001	106881000	19	0.229212	0.195607
chr8	106872001	106882000	22	0.258913	0.242467
chr8	106873001	106883000	30	0.249868	0.22224
chr8	106874001	106884000	37	0.278302	0.25604
chr8	106875001	106885000	36	0.260283	0.243785
chr8	106876001	106886000	34	0.268518	0.248323
chr8	106877001	106887000	32	0.277	0.254201
chr8	106878001	106888000	29	0.293587	0.270218
chr8	106879001	106889000	27	0.306318	0.278724
chr8	106880001	106890000	30	0.335726	0.308089
chr8	106881001	106891000	30	0.290975	0.278505
chr8	106882001	106892000	23	0.289771	0.272675
chr8	106883001	106893000	14	0.318435	0.335304
chr8	106884001	106894000	9	0.230908	0.230094
chr8	106885001	106895000	14	0.284535	0.258786
chr8	106886001	106896000	21	0.252089	0.166613
chr8	106887001	106897000	24	0.219503	0.144126
chr8	106888001	106898000	25	0.2159	0.137896
chr8	106889001	106899000	31	0.180252	0.122779
chr8	106890001	106900000	33	0.134234	0.0749262
chr8	106891001	106901000	34	0.150995	0.0881114
chr8	106892001	106902000	40	0.134383	0.0827182
chr8	106893001	106903000	57	0.152331	0.0942681
chr8	106894001	106904000	65	0.142595	0.0939112
chr8	106895001	106905000	66	0.120913	0.0868833
chr8	106896001	106906000	64	0.140837	0.112289
chr8	106897001	106907000	62	0.14999	0.12282
chr8	106898001	106908000	77	0.147249	0.127323
chr8	106899001	106909000	71	0.155039	0.13303
chr8	106900001	106910000	64	0.159572	0.137918
chr8	106901001	106911000	61	0.158688	0.137172
chr8	106902001	106912000	55	0.171413	0.146446
chr8	106903001	106913000	48	0.151858	0.145026
chr8	106904001	106914000	41	0.167633	0.161954
chr8	106905001	106915000	37	0.161336	0.151595
chr8	106906001	106916000	50	0.129217	0.124814
chr8	106907001	106917000	64	0.131636	0.127037
chr8	106908001	106918000	55	0.131499	0.124379
chr8	106909001	106919000	73	0.157791	0.142588
chr8	106910001	106920000	77	0.155855	0.140925
chr8	106911001	106921000	87	0.157947	0.143616
chr8	106912001	106922000	92	0.157504	0.144084
chr8	106913001	106923000	91	0.158583	0.147523
chr8	106914001	106924000	96	0.146455	0.139629
chr8	106915001	106925000	103	0.132894	0.131026
chr8	106916001	106926000	89	0.13103	0.131366
chr8	106917001	106927000	84	0.139841	0.136513
chr8	106918001	106928000	78	0.137282	0.135216
chr8	106919001	106929000	61	0.12378	0.12022
chr8	106920001	106930000	58	0.125354	0.122636
chr8	106921001	106931000	50	0.124249	0.121753
chr8	106922001	106932000	46	0.126942	0.123503
chr8	106923001	106933000	38	0.121676	0.118693
chr8	106924001	106934000	31	0.139742	0.135531
chr8	106925001	106935000	22	0.187451	0.179958
chr8	106926001	106936000	21	0.228137	0.223105
chr8	106927001	106937000	13	0.233809	0.220635
chr8	106928001	106938000	14	0.245877	0.230202
chr8	106929001	106939000	14	0.222465	0.202279
chr8	106930001	106940000	14	0.221344	0.200299
chr8	106931001	106941000	12	0.201856	0.182166
chr8	106932001	106942000	13	0.219226	0.195429
chr8	106933001	106943000	13	0.256473	0.225064
chr8	106934001	106944000	14	0.264423	0.214318
chr8	106935001	106945000	14	0.264423	0.214318
chr8	106936001	106946000	12	0.264504	0.206103
chr8	106937001	106947000	11	0.28238	0.227281
chr8	106938001	106948000	10	0.306344	0.244144
chr8	106939001	106949000	12	0.305689	0.253268
chr8	106940001	106950000	12	0.278485	0.234405
chr8	106941001	106951000	12	0.278485	0.234405
chr8	106942001	106952000	14	0.195457	0.169249
chr8	106943001	106953000	15	0.200754	0.176671
chr8	106944001	106954000	14	0.18453	0.17899
chr8	106945001	106955000	14	0.18453	0.17899
chr8	106946001	106956000	14	0.162276	0.163433
chr8	106947001	106957000	15	0.179181	0.171538
chr8	106948001	106958000	17	0.183833	0.173398
chr8	106949001	106959000	15	0.198148	0.182728
chr8	106950001	106960000	16	0.2229	0.192301
chr8	106951001	106961000	16	0.2229	0.192301
chr8	106952001	106962000	12	0.278014	0.234253
chr8	106953001	106963000	10	0.264341	0.217588
chr8	106954001	106964000	9	0.268615	0.220206
chr8	106955001	106965000	11	0.289561	0.244637
chr8	106956001	106966000	10	0.297453	0.255423
chr8	106957001	106967000	9	0.284676	0.221554
chr8	106958001	106968000	7	0.278195	0.200801
chr8	106959001	106969000	6	0.25995	0.175172
chr8	106960001	106970000	5	0.201054	0.150809
chr8	106961001	106971000	8	0.178572	0.0817634
chr8	106962001	106972000	9	0.174172	0.0857009
chr8	106963001	106973000	11	0.130476	0.0698851
chr8	106964001	106974000	11	0.130476	0.0698851
chr8	106965001	106975000	9	0.0162886	0.00662
chr8	106966001	106976000	9	0.0162886	0.00662
chr8	106967001	106977000	8	0.0179156	0.008902
chr8	106968001	106978000	8	0.0969796	0.0469819
chr8	106969001	106979000	9	0.149008	0.0811592
chr8	106970001	106980000	9	0.212748	0.121356
chr8	106971001	106981000	6	0.232891	0.198689
chr8	106972001	106982000	7	0.286103	0.262744
chr8	106973001	106983000	6	0.424302	0.419428
chr8	106974001	106984000	7	0.414684	0.410164
chr8	106975001	106985000	10	0.413133	0.410024
chr8	106976001	106986000	11	0.408052	0.404984
chr8	106977001	106987000	11	0.408052	0.404984
chr8	106978001	106988000	12	0.407051	0.399214
chr8	106979001	106989000	17	0.372876	0.358038
chr8	106980001	106990000	22	0.408117	0.392175
chr8	106981001	106991000	25	0.419412	0.404206
chr8	106982001	106992000	28	0.4369	0.422233
chr8	106983001	106993000	31	0.439219	0.42507
chr8	106984001	106994000	33	0.433525	0.415598
chr8	106985001	106995000	31	0.438554	0.419277
chr8	106986001	106996000	33	0.446022	0.427888
chr8	106987001	106997000	43	0.465094	0.449759
chr8	106988001	106998000	43	0.471575	0.459683
chr8	106989001	106999000	38	0.497254	0.491891
chr8	106990001	107000000	32	0.49917	0.493197
chr8	106991001	107001000	30	0.495324	0.487987
chr8	106992001	107002000	25	0.495099	0.486318
chr8	106993001	107003000	23	0.481243	0.453768
chr8	106994001	107004000	26	0.466878	0.379293
chr8	106995001	107005000	27	0.43325	0.346431
chr8	106996001	107006000	26	0.403227	0.30233
chr8	106997001	107007000	26	0.13906	0.100569
chr8	106998001	107008000	28	0.0968683	0.0645251
chr8	106999001	107009000	29	0.0628847	0.0415088
chr8	107000001	107010000	30	0.0621817	0.0416938
chr8	107001001	107011000	31	0.0439035	0.0294254
chr8	107002001	107012000	32	0.0428633	0.0290704
chr8	107003001	107013000	31	0.0437012	0.0308628
chr8	107004001	107014000	25	0.0370485	0.0255849
chr8	107005001	107015000	27	0.0706145	0.0568544
chr8	107006001	107016000	26	0.0720503	0.0606655
chr8	107007001	107017000	18	0.100128	0.0858464
chr8	107008001	107018000	18	0.142622	0.143822
chr8	107009001	107019000	18	0.137845	0.146634
chr8	107010001	107020000	17	0.143659	0.152491
chr8	107011001	107021000	18	0.166043	0.170342
chr8	107012001	107022000	30	0.296306	0.295481
chr8	107013001	107023000	30	0.285704	0.28521
chr8	107014001	107024000	32	0.268253	0.267868
chr8	107015001	107025000	28	0.275119	0.274015
chr8	107016001	107026000	28	0.273202	0.271613
chr8	107017001	107027000	35	0.315882	0.318454
chr8	107018001	107028000	31	0.312509	0.315913
chr8	107019001	107029000	48	0.333584	0.334133
chr8	107020001	107030000	57	0.334694	0.335308
chr8	107021001	107031000	60	0.359728	0.353086
chr8	107022001	107032000	54	0.368564	0.350303
chr8	107023001	107033000	61	0.370595	0.353349
chr8	107024001	107034000	62	0.385798	0.363532
chr8	107025001	107035000	68	0.384808	0.363844
chr8	107026001	107036000	71	0.392482	0.369901
chr8	107027001	107037000	67	0.392994	0.365056
chr8	107028001	107038000	68	0.391755	0.360327
chr8	107029001	107039000	56	0.40923	0.349397
chr8	107030001	107040000	52	0.406431	0.345073
chr8	107031001	107041000	51	0.379958	0.324169
chr8	107032001	107042000	50	0.321584	0.272779
chr8	107033001	107043000	47	0.304245	0.235564
chr8	107034001	107044000	49	0.320928	0.238789
chr8	107035001	107045000	48	0.329118	0.236964
chr8	107036001	107046000	52	0.335565	0.243398
chr8	107037001	107047000	55	0.354321	0.260869
chr8	107038001	107048000	62	0.353807	0.264208
chr8	107039001	107049000	61	0.354551	0.283211
chr8	107040001	107050000	65	0.34761	0.254005
chr8	107041001	107051000	65	0.354187	0.25537
chr8	107042001	107052000	73	0.369941	0.267842
chr8	107043001	107053000	74	0.37981	0.289316
chr8	107044001	107054000	80	0.367294	0.259892
chr8	107045001	107055000	82	0.360496	0.24594
chr8	107046001	107056000	80	0.357604	0.23348
chr8	107047001	107057000	74	0.34659	0.221515
chr8	107048001	107058000	67	0.350259	0.221743
chr8	107049001	107059000	64	0.342291	0.210087
chr8	107050001	107060000	56	0.348719	0.227298
chr8	107051001	107061000	55	0.362604	0.244725
chr8	107052001	107062000	41	0.353053	0.240307
chr8	107053001	107063000	37	0.348755	0.233606
chr8	107054001	107064000	31	0.346416	0.255214
chr8	107055001	107065000	28	0.307024	0.247041
chr8	107056001	107066000	26	0.259632	0.22699
chr8	107057001	107067000	27	0.210202	0.180677
chr8	107058001	107068000	36	0.167244	0.14388
chr8	107059001	107069000	39	0.157982	0.136963
chr8	107060001	107070000	40	0.157241	0.133261
chr8	107061001	107071000	43	0.12097	0.103187
chr8	107062001	107072000	51	0.116175	0.0900854
chr8	107063001	107073000	52	0.0968978	0.0734593
chr8	107064001	107074000	56	0.084357	0.0691352
chr8	107065001	107075000	63	0.0768335	0.064175
chr8	107066001	107076000	64	0.0899992	0.0755446
chr8	107067001	107077000	63	0.0931569	0.0754271
chr8	107068001	107078000	56	0.108649	0.0910516
chr8	107069001	107079000	51	0.0972361	0.0802717
chr8	107070001	107080000	50	0.100206	0.0824766
chr8	107071001	107081000	47	0.0920375	0.0702469
chr8	107072001	107082000	40	0.0946326	0.0783103
chr8	107073001	107083000	38	0.114219	0.0921108
chr8	107074001	107084000	31	0.140436	0.101408
chr8	107075001	107085000	20	0.228153	0.135745
chr8	107076001	107086000	17	0.260902	0.140516
chr8	107077001	107087000	15	0.267927	0.160835
chr8	107078001	107088000	14	0.235343	0.117239
chr8	107079001	107089000	14	0.264929	0.144693
chr8	107080001	107090000	15	0.226184	0.144219
chr8	107081001	107091000	12	0.250362	0.191877
chr8	107082001	107092000	12	0.225865	0.18982
chr8	107083001	107093000	13	0.244072	0.205569
chr8	107084001	107094000	12	0.281974	0.256043
chr8	107085001	107095000	13	0.290783	0.265172
chr8	107086001	107096000	12	0.27568	0.22176
chr8	107087001	107097000	13	0.273324	0.216921
chr8	107088001	107098000	13	0.290395	0.227524
chr8	107089001	107099000	13	0.266049	0.207122
chr8	107090001	107100000	14	0.266054	0.204695
chr8	107091001	107101000	17	0.272561	0.224116
chr8	107092001	107102000	21	0.314682	0.224702
chr8	107093001	107103000	20	0.336893	0.232476
chr8	107094001	107104000	21	0.317251	0.22257
chr8	107095001	107105000	22	0.304775	0.216199
chr8	107096001	107106000	24	0.375788	0.27918
chr8	107097001	107107000	28	0.469917	0.360075
chr8	107098001	107108000	28	0.465471	0.362336
chr8	107099001	107109000	27	0.478173	0.372324
chr8	107100001	107110000	24	0.515159	0.406412
chr8	107101001	107111000	21	0.549474	0.401098
chr8	107102001	107112000	19	0.5422	0.415352
chr8	107103001	107113000	19	0.542504	0.416091
chr8	107104001	107114000	23	0.515029	0.38159
chr8	107105001	107115000	23	0.511717	0.379492
chr8	107106001	107116000	25	0.424886	0.307156
chr8	107107001	107117000	20	0.271302	0.206913
chr8	107108001	107118000	27	0.244864	0.201657
chr8	107109001	107119000	31	0.236473	0.199188
chr8	107110001	107120000	38	0.233567	0.202082
chr8	107111001	107121000	49	0.217479	0.196578
chr8	107112001	107122000	53	0.214848	0.199503
chr8	107113001	107123000	55	0.199194	0.185801
chr8	107114001	107124000	49	0.189783	0.182634
chr8	107115001	107125000	50	0.185122	0.180126
chr8	107116001	107126000	50	0.191402	0.181137
chr8	107117001	107127000	53	0.188837	0.179019
chr8	107118001	107128000	46	0.181182	0.1708
chr8	107119001	107129000	46	0.177797	0.160143
chr8	107120001	107130000	45	0.167139	0.146178
chr8	107121001	107131000	33	0.17024	0.140506
chr8	107122001	107132000	30	0.170874	0.134123
chr8	107123001	107133000	31	0.204897	0.159058
chr8	107124001	107134000	33	0.217152	0.171495
chr8	107125001	107135000	36	0.213857	0.158958
chr8	107126001	107136000	38	0.199978	0.151511
chr8	107127001	107137000	38	0.20025	0.142817
chr8	107128001	107138000	46	0.22011	0.165077
chr8	107129001	107139000	52	0.264766	0.211682
chr8	107130001	107140000	54	0.291351	0.243281
chr8	107131001	107141000	63	0.283907	0.235744
chr8	107132001	107142000	73	0.284703	0.243291
chr8	107133001	107143000	74	0.274067	0.233567
chr8	107134001	107144000	80	0.280864	0.234306
chr8	107135001	107145000	81	0.281259	0.243443
chr8	107136001	107146000	78	0.280112	0.243324
chr8	107137001	107147000	82	0.285291	0.250681
chr8	107138001	107148000	73	0.284691	0.248392
chr8	107139001	107149000	65	0.26023	0.224099
chr8	107140001	107150000	63	0.239827	0.199502
chr8	107141001	107151000	54	0.240022	0.200999
chr8	107142001	107152000	41	0.231999	0.185504
chr8	107143001	107153000	38	0.231845	0.181335
chr8	107144001	107154000	32	0.205831	0.168633
chr8	107145001	107155000	27	0.220398	0.170585
chr8	107146001	107156000	24	0.253168	0.198911
chr8	107147001	107157000	23	0.295497	0.240107
chr8	107148001	107158000	23	0.320785	0.260926
chr8	107149001	107159000	24	0.339241	0.274707
chr8	107150001	107160000	19	0.380586	0.329464
chr8	107151001	107161000	21	0.397038	0.350955
chr8	107152001	107162000	21	0.407892	0.359899
chr8	107153001	107163000	22	0.450081	0.420857
chr8	107154001	107164000	25	0.500559	0.467235
chr8	107155001	107165000	26	0.503102	0.469204
chr8	107156001	107166000	28	0.479785	0.431453
chr8	107157001	107167000	23	0.482602	0.425602
chr8	107158001	107168000	22	0.480806	0.421446
chr8	107159001	107169000	21	0.474534	0.416335
chr8	107160001	107170000	22	0.448013	0.375792
chr8	107161001	107171000	37	0.348778	0.197356
chr8	107162001	107172000	39	0.340142	0.19199
chr8	107163001	107173000	40	0.275134	0.146658
chr8	107164001	107174000	39	0.171469	0.09777
chr8	107165001	107175000	38	0.123523	0.0688701
chr8	107166001	107176000	38	0.13554	0.0765159
chr8	107167001	107177000	37	0.135582	0.0749593
chr8	107168001	107178000	40	0.133748	0.0741733
chr8	107169001	107179000	39	0.1379	0.0763284
chr8	107170001	107180000	42	0.176489	0.0978417
chr8	107171001	107181000	26	0.235253	0.158644
chr8	107172001	107182000	25	0.211723	0.149723
chr8	107173001	107183000	22	0.236749	0.162113
chr8	107174001	107184000	19	0.295282	0.173277
chr8	107175001	107185000	21	0.268386	0.182665
chr8	107176001	107186000	19	0.27828	0.183007
chr8	107177001	107187000	20	0.274394	0.181876
chr8	107178001	107188000	18	0.351864	0.235177
chr8	107179001	107189000	21	0.333829	0.21989
chr8	107180001	107190000	16	0.313269	0.215392
chr8	107181001	107191000	17	0.267243	0.19659
chr8	107182001	107192000	16	0.262626	0.197497
chr8	107183001	107193000	20	0.251946	0.175545
chr8	107184001	107194000	21	0.183063	0.137798
chr8	107185001	107195000	19	0.187526	0.12355
chr8	107186001	107196000	20	0.198023	0.126277
chr8	107187001	107197000	21	0.192569	0.1142
chr8	107188001	107198000	26	0.114482	0.0797782
chr8	107189001	107199000	26	0.0997359	0.0552041
chr8	107190001	107200000	29	0.119586	0.0662675
chr8	107191001	107201000	31	0.134346	0.0785902
chr8	107192001	107202000	33	0.135984	0.0842054
chr8	107193001	107203000	30	0.163919	0.0989439
chr8	107194001	107204000	35	0.150122	0.105159
chr8	107195001	107205000	37	0.156097	0.117887
chr8	107196001	107206000	40	0.155043	0.122357
chr8	107197001	107207000	41	0.155688	0.120941
chr8	107198001	107208000	35	0.162179	0.128384
chr8	107199001	107209000	35	0.174478	0.153023
chr8	107200001	107210000	34	0.165041	0.152651
chr8	107201001	107211000	33	0.16233	0.148655
chr8	107202001	107212000	40	0.143963	0.138548
chr8	107203001	107213000	44	0.158445	0.145305
chr8	107204001	107214000	41	0.164521	0.144251
chr8	107205001	107215000	41	0.159863	0.134231
chr8	107206001	107216000	38	0.151713	0.126565
chr8	107207001	107217000	37	0.151078	0.128248
chr8	107208001	107218000	38	0.149576	0.125308
chr8	107209001	107219000	42	0.123791	0.0980086
chr8	107210001	107220000	44	0.127072	0.0947983
chr8	107211001	107221000	42	0.126082	0.0916747
chr8	107212001	107222000	37	0.168413	0.0974705
chr8	107213001	107223000	33	0.133967	0.0683175
chr8	107214001	107224000	33	0.129852	0.0631093
chr8	107215001	107225000	33	0.136508	0.0686914
chr8	107216001	107226000	34	0.128532	0.0622157
chr8	107217001	107227000	41	0.111303	0.0629892
chr8	107218001	107228000	45	0.102694	0.0566757
chr8	107219001	107229000	38	0.11639	0.0639299
chr8	107220001	107230000	43	0.101001	0.0588775
chr8	107221001	107231000	46	0.0980262	0.060226
chr8	107222001	107232000	44	0.0507448	0.0437034
chr8	107223001	107233000	48	0.0607644	0.0461882
chr8	107224001	107234000	50	0.057556	0.0431995
chr8	107225001	107235000	52	0.0809203	0.052527
chr8	107226001	107236000	54	0.0785953	0.0498612
chr8	107227001	107237000	46	0.0848227	0.0480165
chr8	107228001	107238000	46	0.0866844	0.0515262
chr8	107229001	107239000	50	0.0989892	0.0588531
chr8	107230001	107240000	43	0.0965437	0.0554933
chr8	107231001	107241000	41	0.0968451	0.0515351
chr8	107232001	107242000	41	0.101934	0.0576017
chr8	107233001	107243000	38	0.103467	0.0630328
chr8	107234001	107244000	34	0.110229	0.0691205
chr8	107235001	107245000	31	0.0719199	0.0473955
chr8	107236001	107246000	29	0.0831127	0.060713
chr8	107237001	107247000	33	0.0911233	0.0666702
chr8	107238001	107248000	35	0.100386	0.0832884
chr8	107239001	107249000	35	0.0940653	0.0821649
chr8	107240001	107250000	33	0.101494	0.0895233
chr8	107241001	107251000	37	0.104915	0.0923058
chr8	107242001	107252000	37	0.119486	0.103377
chr8	107243001	107253000	39	0.134968	0.110242
chr8	107244001	107254000	40	0.143417	0.11745
chr8	107245001	107255000	38	0.152484	0.123777
chr8	107246001	107256000	39	0.159488	0.132824
chr8	107247001	107257000	38	0.157394	0.137079
chr8	107248001	107258000	34	0.164948	0.140658
chr8	107249001	107259000	31	0.169685	0.145144
chr8	107250001	107260000	35	0.167255	0.145758
chr8	107251001	107261000	31	0.17596	0.159755
chr8	107252001	107262000	31	0.164247	0.148616
chr8	107253001	107263000	30	0.14725	0.143594
chr8	107254001	107264000	30	0.141305	0.13855
chr8	107255001	107265000	33	0.138375	0.134459
chr8	107256001	107266000	31	0.127936	0.124707
chr8	107257001	107267000	29	0.127926	0.124294
chr8	107258001	107268000	31	0.130058	0.124112
chr8	107259001	107269000	36	0.130259	0.12208
chr8	107260001	107270000	36	0.127235	0.11917
chr8	107261001	107271000	49	0.142087	0.133877
chr8	107262001	107272000	55	0.13644	0.123794
chr8	107263001	107273000	60	0.141698	0.127638
chr8	107264001	107274000	69	0.152547	0.138269
chr8	107265001	107275000	78	0.161827	0.14826
chr8	107266001	107276000	91	0.142111	0.129239
chr8	107267001	107277000	98	0.128111	0.116435
chr8	107268001	107278000	99	0.120277	0.11012
chr8	107269001	107279000	101	0.117683	0.107597
chr8	107270001	107280000	101	0.116095	0.106104
chr8	107271001	107281000	89	0.104011	0.0941285
chr8	107272001	107282000	88	0.0992527	0.090832
chr8	107273001	107283000	82	0.0890571	0.0815497
chr8	107274001	107284000	78	0.0579381	0.0525312
chr8	107275001	107285000	69	0.0258607	0.0235648
chr8	107276001	107286000	58	0.0350107	0.0335881
chr8	107277001	107287000	54	0.0510678	0.0485497
chr8	107278001	107288000	65	0.067992	0.061061
chr8	107279001	107289000	69	0.0707464	0.0654424
chr8	107280001	107290000	73	0.0928564	0.0824559
chr8	107281001	107291000	77	0.104206	0.092313
chr8	107282001	107292000	78	0.106616	0.0936754
chr8	107283001	107293000	88	0.0983079	0.0842855
chr8	107284001	107294000	87	0.102249	0.0876396
chr8	107285001	107295000	101	0.0907477	0.073762
chr8	107286001	107296000	116	0.0837436	0.0658319
chr8	107287001	107297000	119	0.0860462	0.0688705
chr8	107288001	107298000	111	0.0759613	0.0581189
chr8	107289001	107299000	100	0.0709269	0.0509387
chr8	107290001	107300000	96	0.0489182	0.0360844
chr8	107291001	107301000	107	0.0664489	0.0461681
chr8	107292001	107302000	114	0.0691515	0.0475646
chr8	107293001	107303000	115	0.080341	0.0586182
chr8	107294001	107304000	121	0.0931079	0.0706207
chr8	107295001	107305000	127	0.107187	0.0847666
chr8	107296001	107306000	128	0.108576	0.0875302
chr8	107297001	107307000	132	0.102489	0.081532
chr8	107298001	107308000	145	0.10717	0.0898394
chr8	107299001	107309000	163	0.107808	0.0916634
chr8	107300001	107310000	169	0.108448	0.0929862
chr8	107301001	107311000	166	0.0936382	0.0871852
chr8	107302001	107312000	162	0.0936201	0.0901183
chr8	107303001	107313000	165	0.0923195	0.0878857
chr8	107304001	107314000	168	0.0858087	0.0827249
chr8	107305001	107315000	152	0.0853284	0.0828045
chr8	107306001	107316000	143	0.0896307	0.0874577
chr8	107307001	107317000	142	0.0927832	0.0909014
chr8	107308001	107318000	132	0.0915474	0.0897389
chr8	107309001	107319000	116	0.0875601	0.0876096
chr8	107310001	107320000	113	0.082111	0.0826234
chr8	107311001	107321000	121	0.0802327	0.0813771
chr8	107312001	107322000	129	0.0869679	0.08306
chr8	107313001	107323000	128	0.0851656	0.0832819
chr8	107314001	107324000	120	0.0924307	0.0873192
chr8	107315001	107325000	137	0.0915156	0.0882507
chr8	107316001	107326000	141	0.0896196	0.086678
chr8	107317001	107327000	141	0.0964176	0.0888768
chr8	107318001	107328000	134	0.110418	0.09392
chr8	107319001	107329000	135	0.129482	0.101297
chr8	107320001	107330000	138	0.188215	0.133874
chr8	107321001	107331000	127	0.211748	0.140526
chr8	107322001	107332000	108	0.232697	0.151722
chr8	107323001	107333000	97	0.255009	0.166889
chr8	107324001	107334000	92	0.256714	0.167838
chr8	107325001	107335000	71	0.298161	0.191195
chr8	107326001	107336000	61	0.3312	0.217346
chr8	107327001	107337000	59	0.32289	0.206438
chr8	107328001	107338000	57	0.319323	0.198037
chr8	107329001	107339000	53	0.302579	0.188141
chr8	107330001	107340000	48	0.219146	0.148106
chr8	107331001	107341000	37	0.21093	0.160364
chr8	107332001	107342000	39	0.236662	0.167323
chr8	107333001	107343000	37	0.240235	0.173415
chr8	107334001	107344000	35	0.256927	0.182337
chr8	107335001	107345000	33	0.265389	0.184246
chr8	107336001	107346000	32	0.293425	0.20667
chr8	107337001	107347000	28	0.330144	0.247326
chr8	107338001	107348000	25	0.337085	0.271601
chr8	107339001	107349000	28	0.299409	0.257687
chr8	107340001	107350000	37	0.185453	0.153027
chr8	107341001	107351000	42	0.173108	0.14386
chr8	107342001	107352000	46	0.12913	0.120677
chr8	107343001	107353000	47	0.120219	0.108875
chr8	107344001	107354000	47	0.11814	0.106497
chr8	107345001	107355000	48	0.110283	0.0987037
chr8	107346001	107356000	45	0.0832128	0.0690985
chr8	107347001	107357000	42	0.0782127	0.059278
chr8	107348001	107358000	44	0.0776484	0.0592174
chr8	107349001	107359000	40	0.0758379	0.0555328
chr8	107350001	107360000	31	0.0952756	0.0781341
chr8	107351001	107361000	28	0.0972729	0.0848412
chr8	107352001	107362000	21	0.110079	0.0883894
chr8	107353001	107363000	18	0.0928605	0.0758464
chr8	107354001	107364000	19	0.098468	0.087697
chr8	107355001	107365000	18	0.130467	0.1047
chr8	107356001	107366000	21	0.0897016	0.0911066
chr8	107357001	107367000	30	0.0621245	0.0723774
chr8	107358001	107368000	33	0.0466529	0.061147
chr8	107359001	107369000	48	0.0343857	0.0477757
chr8	107360001	107370000	47	0.0250387	0.0360509
chr8	107361001	107371000	50	0.0129824	0.0216564
chr8	107362001	107372000	53	0.0130253	0.024295
chr8	107363001	107373000	56	0.0131055	0.023179
chr8	107364001	107374000	57	0.0139895	0.0245116
chr8	107365001	107375000	58	0.0144616	0.0220641
chr8	107366001	107376000	55	0.0162656	0.0228665
chr8	107367001	107377000	50	0.0120278	0.0211657
chr8	107368001	107378000	48	0.0146495	0.0233612
chr8	107369001	107379000	37	0.0173572	0.0252925
chr8	107370001	107380000	39	0.014078	0.0180127
chr8	107371001	107381000	36	0.0223387	0.0252254
chr8	107372001	107382000	35	0.0218572	0.0203558
chr8	107373001	107383000	33	0.0212618	0.023211
chr8	107374001	107384000	34	0.0443195	0.0323631
chr8	107375001	107385000	34	0.0429786	0.0345254
chr8	107376001	107386000	34	0.0440622	0.0357261
chr8	107377001	107387000	28	0.0509492	0.0416562
chr8	107378001	107388000	25	0.0568776	0.0456362
chr8	107379001	107389000	25	0.0536316	0.0431585
chr8	107380001	107390000	20	0.0646606	0.057581
chr8	107381001	107391000	20	0.0987302	0.0781533
chr8	107382001	107392000	20	0.0970524	0.0756471
chr8	107383001	107393000	19	0.141917	0.0992372
chr8	107384001	107394000	20	0.141542	0.0927401
chr8	107385001	107395000	19	0.145935	0.0876426
chr8	107386001	107396000	22	0.135217	0.0829638
chr8	107387001	107397000	28	0.108535	0.0657603
chr8	107388001	107398000	34	0.0844976	0.0517834
chr8	107389001	107399000	35	0.0772089	0.0450672
chr8	107390001	107400000	42	0.0599901	0.0320361
chr8	107391001	107401000	42	0.0381442	0.0159238
chr8	107392001	107402000	44	0.0330292	0.0121631
chr8	107393001	107403000	54	0.00167114	-0.00681093
chr8	107394001	107404000	52	-0.0240858	-0.0236825
chr8	107395001	107405000	53	-0.0249171	-0.0240081
chr8	107396001	107406000	57	-0.0336568	-0.0309429
chr8	107397001	107407000	59	-0.0373018	-0.0311895
chr8	107398001	107408000	57	-0.0406903	-0.0323292
chr8	107399001	107409000	57	-0.0392289	-0.0290023
chr8	107400001	107410000	54	-0.0392061	-0.0303796
chr8	107401001	107411000	55	-0.0376975	-0.0291619
chr8	107402001	107412000	56	-0.0385487	-0.0300677
chr8	107403001	107413000	58	-0.0393557	-0.0326541
chr8	107404001	107414000	61	-0.039198	-0.0328623
chr8	107405001	107415000	63	-0.0353643	-0.0301001
chr8	107406001	107416000	62	-0.0311666	-0.0232058
chr8	107407001	107417000	60	-0.0203152	-0.017931
chr8	107408001	107418000	62	-0.0112153	-0.0107512
chr8	107409001	107419000	66	0.0240748	0.0178897
chr8	107410001	107420000	64	0.0300131	0.023476
chr8	107411001	107421000	64	0.0325814	0.0256466
chr8	107412001	107422000	64	0.0343056	0.0270643
chr8	107413001	107423000	57	0.0489606	0.0419938
chr8	107414001	107424000	59	0.0516138	0.0462553
chr8	107415001	107425000	61	0.0527314	0.0475464
chr8	107416001	107426000	58	0.057436	0.0492975
chr8	107417001	107427000	54	0.0524854	0.0478978
chr8	107418001	107428000	49	0.0555709	0.0526287
chr8	107419001	107429000	46	0.0301304	0.0423554
chr8	107420001	107430000	53	0.0352929	0.053015
chr8	107421001	107431000	56	0.0343027	0.049777
chr8	107422001	107432000	58	0.0361099	0.0513898
chr8	107423001	107433000	55	0.0422272	0.0564643
chr8	107424001	107434000	55	0.0399735	0.0528896
chr8	107425001	107435000	50	0.0964298	0.0759264
chr8	107426001	107436000	58	0.0738947	0.0623432
chr8	107427001	107437000	95	0.0232323	0.0236424
chr8	107428001	107438000	129	0.00464093	0.00580979
chr8	107429001	107439000	141	-0.00518885	-0.00798654
chr8	107430001	107440000	143	-0.00950273	-0.0154447
chr8	107431001	107441000	143	0.0100851	-0.00382422
chr8	107432001	107442000	137	0.0109031	-0.00352825
chr8	107433001	107443000	139	0.0119331	-0.00176895
chr8	107434001	107444000	135	0.0153237	0.00171277
chr8	107435001	107445000	134	-0.000315547	-0.00613123
chr8	107436001	107446000	128	0.0138345	0.00640312
chr8	107437001	107447000	90	0.0368482	0.0257472
chr8	107438001	107448000	55	0.0847822	0.0635534
chr8	107439001	107449000	38	0.144529	0.107379
chr8	107440001	107450000	31	0.211512	0.161119
chr8	107441001	107451000	30	0.173799	0.140748
chr8	107442001	107452000	31	0.173162	0.1418
chr8	107443001	107453000	32	0.187	0.150157
chr8	107444001	107454000	36	0.168872	0.121757
chr8	107445001	107455000	39	0.159027	0.1125
chr8	107446001	107456000	40	0.14689	0.107788
chr8	107447001	107457000	43	0.15229	0.115004
chr8	107448001	107458000	44	0.148434	0.111791
chr8	107449001	107459000	45	0.144527	0.109878
chr8	107450001	107460000	40	0.1394	0.103892
chr8	107451001	107461000	35	0.126718	0.0931017
chr8	107452001	107462000	37	0.116391	0.0761701
chr8	107453001	107463000	33	0.0908344	0.0596641
chr8	107454001	107464000	29	0.106391	0.0754841
chr8	107455001	107465000	34	0.112084	0.0819469
chr8	107456001	107466000	31	0.0901432	0.0609525
chr8	107457001	107467000	28	0.0656115	0.0397471
chr8	107458001	107468000	28	0.0750285	0.0514221
chr8	107459001	107469000	26	0.0838987	0.0559075
chr8	107460001	107470000	28	0.0805028	0.0539147
chr8	107461001	107471000	32	0.0724464	0.0460141
chr8	107462001	107472000	28	0.0819298	0.0588039
chr8	107463001	107473000	26	0.0872704	0.0640967
chr8	107464001	107474000	22	0.090347	0.0690444
chr8	107465001	107475000	13	0.0911252	0.0717085
chr8	107466001	107476000	13	0.038228	0.0407946
chr8	107467001	107477000	13	0.0417595	0.0428332
chr8	107468001	107478000	14	0.0212904	0.0239238
chr8	107469001	107479000	23	0.0169891	0.0134978
chr8	107470001	107480000	27	0.0801607	0.0414334
chr8	107471001	107481000	26	0.0850337	0.0461242
chr8	107472001	107482000	39	0.0472369	0.0268364
chr8	107473001	107483000	49	0.0694338	0.0520359
chr8	107474001	107484000	60	0.0784429	0.0609839
chr8	107475001	107485000	64	0.0797384	0.0620699
chr8	107476001	107486000	61	0.084731	0.0674038
chr8	107477001	107487000	61	0.0839476	0.066332
chr8	107478001	107488000	68	0.0747038	0.0603777
chr8	107479001	107489000	67	0.0789704	0.0662447
chr8	107480001	107490000	68	0.057442	0.0549464
chr8	107481001	107491000	67	0.0595885	0.0573878
chr8	107482001	107492000	55	0.0768968	0.0734197
chr8	107483001	107493000	51	0.0553024	0.0516682
chr8	107484001	107494000	42	0.0397734	0.0377273
chr8	107485001	107495000	40	0.0381161	0.035646
chr8	107486001	107496000	46	0.0367661	0.0350648
chr8	107487001	107497000	48	0.0403102	0.0372907
chr8	107488001	107498000	40	0.0473793	0.0434918
chr8	107489001	107499000	38	0.0403145	0.0388834
chr8	107490001	107500000	34	0.0501199	0.0488527
chr8	107491001	107501000	40	0.0592835	0.058549
chr8	107492001	107502000	44	0.0612756	0.0600877
chr8	107493001	107503000	45	0.0602637	0.0583841
chr8	107494001	107504000	47	0.0646675	0.0618146
chr8	107495001	107505000	47	0.0617832	0.0588219
chr8	107496001	107506000	46	0.092825	0.0760989
chr8	107497001	107507000	43	0.0939987	0.0778571
chr8	107498001	107508000	45	0.0922691	0.0758882
chr8	107499001	107509000	44	0.119934	0.103351
chr8	107500001	107510000	46	0.120968	0.0949278
chr8	107501001	107511000	38	0.127046	0.0971566
chr8	107502001	107512000	35	0.12767	0.0941239
chr8	107503001	107513000	31	0.153651	0.100054
chr8	107504001	107514000	30	0.171017	0.107282
chr8	107505001	107515000	32	0.181805	0.114319
chr8	107506001	107516000	27	0.142583	0.101071
chr8	107507001	107517000	27	0.142583	0.101071
chr8	107508001	107518000	25	0.144864	0.102053
chr8	107509001	107519000	22	0.0944107	0.0583397
chr8	107510001	107520000	20	0.127189	0.105728
chr8	107511001	107521000	20	0.11331	0.0957422
chr8	107512001	107522000	19	0.123095	0.101056
chr8	107513001	107523000	22	0.201819	0.154228
chr8	107514001	107524000	27	0.200922	0.150203
chr8	107515001	107525000	26	0.181203	0.136365
chr8	107516001	107526000	33	0.134463	0.0943236
chr8	107517001	107527000	38	0.125561	0.0927036
chr8	107518001	107528000	44	0.109304	0.0803235
chr8	107519001	107529000	45	0.113522	0.0873244
chr8	107520001	107530000	50	0.105392	0.0821947
chr8	107521001	107531000	51	0.109697	0.0860999
chr8	107522001	107532000	52	0.123909	0.0968481
chr8	107523001	107533000	46	0.0942958	0.079832
chr8	107524001	107534000	39	0.0713494	0.0678763
chr8	107525001	107535000	39	0.0960501	0.0854415
chr8	107526001	107536000	39	0.116192	0.0993919
chr8	107527001	107537000	36	0.11964	0.095772
chr8	107528001	107538000	35	0.159457	0.129997
chr8	107529001	107539000	40	0.160624	0.130311
chr8	107530001	107540000	37	0.172768	0.132042
chr8	107531001	107541000	42	0.17565	0.133805
chr8	107532001	107542000	49	0.16784	0.131611
chr8	107533001	107543000	59	0.170251	0.130361
chr8	107534001	107544000	65	0.165818	0.1291
chr8	107535001	107545000	70	0.156318	0.121806
chr8	107536001	107546000	71	0.156947	0.126802
chr8	107537001	107547000	73	0.159589	0.131939
chr8	107538001	107548000	72	0.148321	0.122415
chr8	107539001	107549000	67	0.142367	0.116261
chr8	107540001	107550000	66	0.136867	0.115497
chr8	107541001	107551000	64	0.13554	0.116367
chr8	107542001	107552000	63	0.159353	0.122918
chr8	107543001	107553000	57	0.167376	0.128442
chr8	107544001	107554000	62	0.191208	0.147164
chr8	107545001	107555000	57	0.191316	0.145357
chr8	107546001	107556000	51	0.190734	0.143184
chr8	107547001	107557000	49	0.187382	0.135558
chr8	107548001	107558000	46	0.196575	0.138195
chr8	107549001	107559000	45	0.204799	0.148123
chr8	107550001	107560000	44	0.19794	0.1382
chr8	107551001	107561000	46	0.185259	0.128223
chr8	107552001	107562000	44	0.141724	0.109418
chr8	107553001	107563000	44	0.11708	0.0943015
chr8	107554001	107564000	40	0.0660587	0.057759
chr8	107555001	107565000	40	0.0740727	0.0651874
chr8	107556001	107566000	38	0.0850101	0.0740635
chr8	107557001	107567000	39	0.0908485	0.0793588
chr8	107558001	107568000	41	0.0942869	0.0804413
chr8	107559001	107569000	46	0.0960928	0.0827173
chr8	107560001	107570000	48	0.0932868	0.0816388
chr8	107561001	107571000	53	0.0758232	0.0608302
chr8	107562001	107572000	54	0.068298	0.0550377
chr8	107563001	107573000	57	0.0685644	0.0534615
chr8	107564001	107574000	54	0.0595705	0.0419803
chr8	107565001	107575000	59	0.0576365	0.0459136
chr8	107566001	107576000	65	0.0463872	0.0380427
chr8	107567001	107577000	68	0.0444754	0.0392701
chr8	107568001	107578000	75	0.0500795	0.0479714
chr8	107569001	107579000	72	0.0428958	0.0465128
chr8	107570001	107580000	72	0.0397172	0.0423801
chr8	107571001	107581000	63	0.0695399	0.0668594
chr8	107572001	107582000	61	0.072162	0.0687145
chr8	107573001	107583000	56	0.0731919	0.0714012
chr8	107574001	107584000	53	0.091137	0.0867943
chr8	107575001	107585000	55	0.107512	0.0946643
chr8	107576001	107586000	53	0.13734	0.116079
chr8	107577001	107587000	52	0.150338	0.126888
chr8	107578001	107588000	45	0.167835	0.139525
chr8	107579001	107589000	49	0.152928	0.125832
chr8	107580001	107590000	49	0.15084	0.128602
chr8	107581001	107591000	51	0.126127	0.10515
chr8	107582001	107592000	49	0.131596	0.106775
chr8	107583001	107593000	49	0.129744	0.107971
chr8	107584001	107594000	53	0.111302	0.0950492
chr8	107585001	107595000	45	0.0991817	0.0869723
chr8	107586001	107596000	47	0.0756853	0.0680156
chr8	107587001	107597000	47	0.057225	0.052039
chr8	107588001	107598000	44	0.048224	0.0434373
chr8	107589001	107599000	43	0.0898436	0.0812856
chr8	107590001	107600000	41	0.104071	0.0960873
chr8	107591001	107601000	39	0.11272	0.0978783
chr8	107592001	107602000	40	0.102778	0.0925111
chr8	107593001	107603000	41	0.11437	0.1049
chr8	107594001	107604000	41	0.12503	0.11645
chr8	107595001	107605000	43	0.15075	0.133616
chr8	107596001	107606000	38	0.174459	0.153487
chr8	107597001	107607000	37	0.20156	0.172061
chr8	107598001	107608000	41	0.184678	0.149427
chr8	107599001	107609000	36	0.146242	0.115127
chr8	107600001	107610000	38	0.15114	0.115884
chr8	107601001	107611000	36	0.152416	0.124217
chr8	107602001	107612000	41	0.167335	0.138353
chr8	107603001	107613000	43	0.22061	0.174984
chr8	107604001	107614000	41	0.229961	0.174878
chr8	107605001	107615000	49	0.188353	0.153561
chr8	107606001	107616000	54	0.191114	0.155693
chr8	107607001	107617000	59	0.168158	0.143418
chr8	107608001	107618000	72	0.148059	0.137197
chr8	107609001	107619000	76	0.150544	0.136702
chr8	107610001	107620000	76	0.138098	0.130296
chr8	107611001	107621000	96	0.115868	0.112031
chr8	107612001	107622000	100	0.128018	0.131212
chr8	107613001	107623000	106	0.0890488	0.108424
chr8	107614001	107624000	117	0.0753875	0.0969118
chr8	107615001	107625000	118	0.0712483	0.0871903
chr8	107616001	107626000	118	0.0610017	0.0789299
chr8	107617001	107627000	118	0.0641844	0.0786537
chr8	107618001	107628000	103	0.0655602	0.0778587
chr8	107619001	107629000	107	0.059068	0.072097
chr8	107620001	107630000	105	0.0591071	0.0717777
chr8	107621001	107631000	87	0.0658254	0.0775235
chr8	107622001	107632000	84	0.0449658	0.0424192
chr8	107623001	107633000	87	0.0487822	0.0528876
chr8	107624001	107634000	82	0.0605225	0.060181
chr8	107625001	107635000	73	0.0720717	0.0675847
chr8	107626001	107636000	68	0.0827194	0.0754232
chr8	107627001	107637000	66	0.0688394	0.065018
chr8	107628001	107638000	89	0.0412435	0.0405332
chr8	107629001	107639000	84	0.0389569	0.0390493
chr8	107630001	107640000	93	0.0388679	0.0376187
chr8	107631001	107641000	94	0.0389604	0.0364949
chr8	107632001	107642000	89	0.0356991	0.0321597
chr8	107633001	107643000	77	0.0198432	0.0107227
chr8	107634001	107644000	73	0.00829144	-0.000575878
chr8	107635001	107645000	75	-0.00251273	-0.00892454
chr8	107636001	107646000	79	-0.00829177	-0.0142858
chr8	107637001	107647000	79	-0.00748661	-0.0152206
chr8	107638001	107648000	58	-0.000780168	-0.0148134
chr8	107639001	107649000	57	0.00159559	-0.0156535
chr8	107640001	107650000	47	-0.0150635	-0.026842
chr8	107641001	107651000	43	-0.0249132	-0.0314941
chr8	107642001	107652000	47	-0.0279703	-0.0330652
chr8	107643001	107653000	46	-0.0279206	-0.0330598
chr8	107644001	107654000	48	0.0275217	-0.00943401
chr8	107645001	107655000	43	0.0460935	-0.00103368
chr8	107646001	107656000	39	0.070243	0.0114346
chr8	107647001	107657000	35	0.083634	0.0197263
chr8	107648001	107658000	31	0.106408	0.0384319
chr8	107649001	107659000	27	0.120962	0.0498397
chr8	107650001	107660000	27	0.182781	0.0789022
chr8	107651001	107661000	31	0.23989	0.114492
chr8	107652001	107662000	27	0.252305	0.142762
chr8	107653001	107663000	26	0.257956	0.150018
chr8	107654001	107664000	20	0.334029	0.22373
chr8	107655001	107665000	19	0.343973	0.22488
chr8	107656001	107666000	21	0.427605	0.268945
chr8	107657001	107667000	20	0.491265	0.316476
chr8	107658001	107668000	21	0.493649	0.319348
chr8	107659001	107669000	21	0.493649	0.319348
chr8	107660001	107670000	21	0.493649	0.319348
chr8	107661001	107671000	17	0.498907	0.311024
chr8	107662001	107672000	14	0.607885	0.420888
chr8	107663001	107673000	16	0.563387	0.377636
chr8	107664001	107674000	14	0.533382	0.331842
chr8	107665001	107675000	15	0.521137	0.307819
chr8	107666001	107676000	11	0.474304	0.263457
chr8	107667001	107677000	9	0.449143	0.244948
chr8	107668001	107678000	7	0.440658	0.212549
chr8	107669001	107679000	9	0.388803	0.155981
chr8	107670001	107680000	7	0.281369	0.0973809
chr8	107671001	107681000	9	0.368231	0.150678
chr8	107672001	107682000	8	0.258355	0.0853946
chr8	107673001	107683000	6	0.32059	0.0889002
chr8	107674001	107684000	6	0.32059	0.0889002
chr8	107675001	107685000	6	0.32059	0.0889002
chr8	107676001	107686000	6	0.32059	0.0889002
chr8	107677001	107687000	10	0.205178	0.0807163
chr8	107678001	107688000	15	0.163876	0.0619846
chr8	107679001	107689000	13	0.181361	0.0779834
chr8	107680001	107690000	16	0.16138	0.0722229
chr8	107681001	107691000	15	0.0744459	0.0285769
chr8	107682001	107692000	18	0.0778745	0.0354008
chr8	107683001	107693000	22	0.0766566	0.038311
chr8	107684001	107694000	26	0.0610254	0.0264053
chr8	107685001	107695000	29	0.0586961	0.0244706
chr8	107686001	107696000	33	0.099834	0.0462898
chr8	107687001	107697000	30	0.0985608	0.040652
chr8	107688001	107698000	27	0.104425	0.045651
chr8	107689001	107699000	30	0.110334	0.0508923
chr8	107690001	107700000	28	0.112	0.0537235
chr8	107691001	107701000	30	0.127507	0.0630803
chr8	107692001	107702000	28	0.137181	0.0659994
chr8	107693001	107703000	27	0.150508	0.0761242
chr8	107694001	107704000	30	0.178844	0.10926
chr8	107695001	107705000	33	0.186676	0.129416
chr8	107696001	107706000	34	0.168174	0.127044
chr8	107697001	107707000	35	0.174601	0.13484
chr8	107698001	107708000	38	0.184752	0.14562
chr8	107699001	107709000	41	0.193435	0.159974
chr8	107700001	107710000	51	0.191417	0.164534
chr8	107701001	107711000	50	0.180278	0.161848
chr8	107702001	107712000	51	0.177294	0.163603
chr8	107703001	107713000	48	0.179857	0.165224
chr8	107704001	107714000	42	0.179311	0.16757
chr8	107705001	107715000	38	0.176982	0.155603
chr8	107706001	107716000	35	0.17206	0.143934
chr8	107707001	107717000	34	0.171375	0.14251
chr8	107708001	107718000	30	0.159153	0.13563
chr8	107709001	107719000	24	0.138769	0.114555
chr8	107710001	107720000	19	0.104911	0.0702305
chr8	107711001	107721000	17	0.118891	0.0763242
chr8	107712001	107722000	17	0.158258	0.101232
chr8	107713001	107723000	19	0.163241	0.103409
chr8	107714001	107724000	23	0.198641	0.138885
chr8	107715001	107725000	27	0.218555	0.186392
chr8	107716001	107726000	27	0.219443	0.192119
chr8	107717001	107727000	27	0.22087	0.193583
chr8	107718001	107728000	29	0.232589	0.200274
chr8	107719001	107729000	30	0.231073	0.199473
chr8	107720001	107730000	24	0.251029	0.226983
chr8	107721001	107731000	26	0.274084	0.245725
chr8	107722001	107732000	24	0.267871	0.231323
chr8	107723001	107733000	26	0.282371	0.239756
chr8	107724001	107734000	24	0.280698	0.227898
chr8	107725001	107735000	18	0.285551	0.208525
chr8	107726001	107736000	18	0.293621	0.219312
chr8	107727001	107737000	18	0.287159	0.206632
chr8	107728001	107738000	17	0.288182	0.201883
chr8	107729001	107739000	18	0.301242	0.218545
chr8	107730001	107740000	20	0.275567	0.193072
chr8	107731001	107741000	21	0.239248	0.163843
chr8	107732001	107742000	24	0.229703	0.151405
chr8	107733001	107743000	21	0.195598	0.12815
chr8	107734001	107744000	18	0.178092	0.114017
chr8	107735001	107745000	20	0.176578	0.109883
chr8	107736001	107746000	19	0.16296	0.0968738
chr8	107737001	107747000	21	0.163322	0.0932119
chr8	107738001	107748000	20	0.137351	0.0790582
chr8	107739001	107749000	20	0.109813	0.0705538
chr8	107740001	107750000	24	0.0924187	0.0555057
chr8	107741001	107751000	32	0.042237	0.0302859
chr8	107742001	107752000	30	0.0383865	0.0256377
chr8	107743001	107753000	35	0.0548617	0.037662
chr8	107744001	107754000	45	0.0766877	0.052166
chr8	107745001	107755000	47	0.0742528	0.0521884
chr8	107746001	107756000	56	0.103329	0.0786479
chr8	107747001	107757000	58	0.105655	0.0817053
chr8	107748001	107758000	62	0.103271	0.0813954
chr8	107749001	107759000	66	0.0998185	0.078212
chr8	107750001	107760000	64	0.105019	0.0858283
chr8	107751001	107761000	55	0.116651	0.0966249
chr8	107752001	107762000	62	0.114639	0.0937221
chr8	107753001	107763000	57	0.115626	0.0925073
chr8	107754001	107764000	51	0.100284	0.0808079
chr8	107755001	107765000	61	0.078953	0.066999
chr8	107756001	107766000	57	0.0462551	0.0391901
chr8	107757001	107767000	55	0.0405588	0.0352988
chr8	107758001	107768000	53	0.0355775	0.0303673
chr8	107759001	107769000	61	0.0790179	0.0570776
chr8	107760001	107770000	60	0.0888435	0.0646719
chr8	107761001	107771000	64	0.0870233	0.0638628
chr8	107762001	107772000	60	0.0830596	0.0625705
chr8	107763001	107773000	66	0.0745979	0.0562939
chr8	107764001	107774000	66	0.0759861	0.0592514
chr8	107765001	107775000	67	0.0896976	0.0729663
chr8	107766001	107776000	71	0.093294	0.077411
chr8	107767001	107777000	75	0.090648	0.0747754
chr8	107768001	107778000	72	0.0930824	0.0769668
chr8	107769001	107779000	58	0.0597765	0.052516
chr8	107770001	107780000	59	0.0516606	0.0473566
chr8	107771001	107781000	60	0.0556908	0.0522021
chr8	107772001	107782000	59	0.0559032	0.0524268
chr8	107773001	107783000	56	0.0605191	0.0568494
chr8	107774001	107784000	61	0.0583896	0.0537637
chr8	107775001	107785000	47	0.0550487	0.0492289
chr8	107776001	107786000	41	0.0520356	0.0462207
chr8	107777001	107787000	38	0.0517841	0.0448129
chr8	107778001	107788000	41	0.0518464	0.0453998
chr8	107779001	107789000	45	0.0633685	0.0535327
chr8	107780001	107790000	43	0.0569119	0.0469663
chr8	107781001	107791000	38	0.057117	0.0464702
chr8	107782001	107792000	36	0.06404	0.0512598
chr8	107783001	107793000	34	0.0710408	0.0560456
chr8	107784001	107794000	29	0.0870269	0.0708374
chr8	107785001	107795000	28	0.0819144	0.0647985
chr8	107786001	107796000	25	0.0819367	0.0607068
chr8	107787001	107797000	21	0.0925214	0.0692451
chr8	107788001	107798000	18	0.0988055	0.0719804
chr8	107789001	107799000	14	0.0718981	0.0534332
chr8	107790001	107800000	12	0.0935859	0.0675905
chr8	107791001	107801000	12	0.0831482	0.0582425
chr8	107792001	107802000	12	0.0705323	0.0540924
chr8	107793001	107803000	11	0.0556458	0.0453739
chr8	107794001	107804000	11	0.0315193	0.0284798
chr8	107795001	107805000	12	0.0304191	0.0239126
chr8	107796001	107806000	19	0.0160953	-0.00154317
chr8	107797001	107807000	20	0.0228642	0.00404524
chr8	107798001	107808000	25	0.037122	0.0066789
chr8	107799001	107809000	28	0.0785164	0.0294533
chr8	107800001	107810000	31	0.0832758	0.0404252
chr8	107801001	107811000	33	0.0661324	0.0316619
chr8	107802001	107812000	32	0.0627788	0.028178
chr8	107803001	107813000	35	0.076152	0.0501759
chr8	107804001	107814000	32	0.0801707	0.0495008
chr8	107805001	107815000	36	0.0910434	0.0743754
chr8	107806001	107816000	30	0.111971	0.111063
chr8	107807001	107817000	31	0.117288	0.119823
chr8	107808001	107818000	27	0.122123	0.143514
chr8	107809001	107819000	24	0.083924	0.134048
chr8	107810001	107820000	23	0.0830156	0.138866
chr8	107811001	107821000	20	0.136616	0.170154
chr8	107812001	107822000	21	0.145965	0.173848
chr8	107813001	107823000	19	0.129476	0.15689
chr8	107814001	107824000	20	0.145724	0.156963
chr8	107815001	107825000	14	0.135948	0.149899
chr8	107816001	107826000	14	0.105545	0.134321
chr8	107817001	107827000	14	0.11966	0.1238
chr8	107818001	107828000	18	0.191084	0.162069
chr8	107819001	107829000	19	0.208489	0.173854
chr8	107820001	107830000	23	0.170691	0.13316
chr8	107821001	107831000	26	0.166613	0.125218
chr8	107822001	107832000	30	0.190127	0.139556
chr8	107823001	107833000	31	0.181612	0.139098
chr8	107824001	107834000	30	0.200267	0.156047
chr8	107825001	107835000	32	0.197359	0.156762
chr8	107826001	107836000	31	0.207971	0.163871
chr8	107827001	107837000	32	0.197204	0.156748
chr8	107828001	107838000	30	0.170464	0.126051
chr8	107829001	107839000	30	0.151847	0.111847
chr8	107830001	107840000	24	0.173536	0.132945
chr8	107831001	107841000	24	0.168616	0.127707
chr8	107832001	107842000	18	0.140481	0.10605
chr8	107833001	107843000	16	0.145597	0.107032
chr8	107834001	107844000	16	0.0996217	0.081876
chr8	107835001	107845000	15	0.100507	0.0814306
chr8	107836001	107846000	14	0.0931433	0.0760215
chr8	107837001	107847000	14	0.0773867	0.0489058
chr8	107838001	107848000	18	0.072728	0.0594339
chr8	107839001	107849000	22	0.0629548	0.057711
chr8	107840001	107850000	24	0.0545228	0.0503382
chr8	107841001	107851000	28	0.114707	0.0970606
chr8	107842001	107852000	33	0.0915654	0.077046
chr8	107843001	107853000	36	0.0781632	0.0649592
chr8	107844001	107854000	48	0.0679071	0.0538748
chr8	107845001	107855000	52	0.0869296	0.0646396
chr8	107846001	107856000	58	0.0860774	0.0606383
chr8	107847001	107857000	59	0.0805589	0.0590313
chr8	107848001	107858000	58	0.0753833	0.0521255
chr8	107849001	107859000	56	0.0755261	0.0514686
chr8	107850001	107860000	59	0.115393	0.0894403
chr8	107851001	107861000	52	0.106428	0.0795711
chr8	107852001	107862000	49	0.113574	0.0868405
chr8	107853001	107863000	50	0.11434	0.0924314
chr8	107854001	107864000	40	0.129295	0.104197
chr8	107855001	107865000	36	0.10777	0.0859364
chr8	107856001	107866000	32	0.111804	0.0885313
chr8	107857001	107867000	31	0.113621	0.0935133
chr8	107858001	107868000	33	0.0988038	0.0840087
chr8	107859001	107869000	33	0.102407	0.0807364
chr8	107860001	107870000	33	0.0204122	0.0114569
chr8	107861001	107871000	35	-0.00322178	-0.00952974
chr8	107862001	107872000	37	0.00555471	-0.00578688
chr8	107863001	107873000	34	0.00636414	-0.0071923
chr8	107864001	107874000	34	0.00800623	-0.00700761
chr8	107865001	107875000	40	0.0630338	0.0259755
chr8	107866001	107876000	41	0.0607443	0.0297834
chr8	107867001	107877000	40	0.0671611	0.0341679
chr8	107868001	107878000	37	0.0749045	0.03728
chr8	107869001	107879000	38	0.0731754	0.034493
chr8	107870001	107880000	36	0.0922179	0.0456307
chr8	107871001	107881000	41	0.107325	0.07369
chr8	107872001	107882000	40	0.133459	0.0973073
chr8	107873001	107883000	40	0.136822	0.10199
chr8	107874001	107884000	38	0.176386	0.128572
chr8	107875001	107885000	40	0.174744	0.127581
chr8	107876001	107886000	41	0.170605	0.118112
chr8	107877001	107887000	40	0.175029	0.11831
chr8	107878001	107888000	43	0.245015	0.164028
chr8	107879001	107889000	42	0.249251	0.18033
chr8	107880001	107890000	39	0.258364	0.184484
chr8	107881001	107891000	31	0.282108	0.191339
chr8	107882001	107892000	30	0.257619	0.166339
chr8	107883001	107893000	30	0.254687	0.151646
chr8	107884001	107894000	29	0.222721	0.133049
chr8	107885001	107895000	23	0.201593	0.103502
chr8	107886001	107896000	21	0.215808	0.117938
chr8	107887001	107897000	20	0.223713	0.125385
chr8	107888001	107898000	12	0.0299965	0.0149347
chr8	107889001	107899000	11	-0.0168005	-0.0145934
chr8	107890001	107900000	16	-0.00340026	-0.000801831
chr8	107891001	107901000	20	0.0127206	0.0128993
chr8	107892001	107902000	20	0.0116422	0.0126942
chr8	107893001	107903000	28	0.0207764	0.0223665
chr8	107894001	107904000	30	0.020569	0.0219357
chr8	107895001	107905000	32	0.0206856	0.0223605
chr8	107896001	107906000	32	0.0248323	0.0268733
chr8	107897001	107907000	39	0.0245977	0.0250438
chr8	107898001	107908000	44	0.0175824	0.019172
chr8	107899001	107909000	47	0.0223378	0.0256507
chr8	107900001	107910000	46	0.0354473	0.0375171
chr8	107901001	107911000	44	0.0357499	0.0365646
chr8	107902001	107912000	43	0.0444849	0.0436526
chr8	107903001	107913000	35	0.0459938	0.0463042
chr8	107904001	107914000	33	0.0479345	0.0481466
chr8	107905001	107915000	31	0.0582378	0.0541673
chr8	107906001	107916000	35	0.0586981	0.0522715
chr8	107907001	107917000	30	0.0824145	0.0712581
chr8	107908001	107918000	33	0.158855	0.124765
chr8	107909001	107919000	33	0.169455	0.13046
chr8	107910001	107920000	33	0.156424	0.11715
chr8	107911001	107921000	33	0.182744	0.136874
chr8	107912001	107922000	32	0.180472	0.133166
chr8	107913001	107923000	31	0.187636	0.144207
chr8	107914001	107924000	31	0.187636	0.144207
chr8	107915001	107925000	28	0.193166	0.15565
chr8	107916001	107926000	22	0.220609	0.188673
chr8	107917001	107927000	22	0.229791	0.198879
chr8	107918001	107928000	17	0.254721	0.203863
chr8	107919001	107929000	15	0.28952	0.237602
chr8	107920001	107930000	12	0.356742	0.307664
chr8	107921001	107931000	13	0.316541	0.270941
chr8	107922001	107932000	13	0.316541	0.270941
chr8	107923001	107933000	18	0.329578	0.290158
chr8	107924001	107934000	21	0.312607	0.266904
chr8	107925001	107935000	24	0.308495	0.264014
chr8	107926001	107936000	27	0.298087	0.245961
chr8	107927001	107937000	25	0.295704	0.239657
chr8	107928001	107938000	26	0.274292	0.229612
chr8	107929001	107939000	27	0.26659	0.214218
chr8	107930001	107940000	34	0.243826	0.183804
chr8	107931001	107941000	36	0.244193	0.18445
chr8	107932001	107942000	42	0.2325	0.168594
chr8	107933001	107943000	43	0.206511	0.14526
chr8	107934001	107944000	44	0.206269	0.143224
chr8	107935001	107945000	45	0.206137	0.144775
chr8	107936001	107946000	44	0.207675	0.147002
chr8	107937001	107947000	46	0.21095	0.151939
chr8	107938001	107948000	47	0.201333	0.14724
chr8	107939001	107949000	46	0.201804	0.15287
chr8	107940001	107950000	40	0.205565	0.158866
chr8	107941001	107951000	44	0.186655	0.131575
chr8	107942001	107952000	42	0.173063	0.128135
chr8	107943001	107953000	39	0.152068	0.11969
chr8	107944001	107954000	38	0.143611	0.116304
chr8	107945001	107955000	34	0.119736	0.102211
chr8	107946001	107956000	33	0.116453	0.101262
chr8	107947001	107957000	32	0.0972649	0.090215
chr8	107948001	107958000	27	0.0853711	0.0755774
chr8	107949001	107959000	25	0.0799874	0.0604007
chr8	107950001	107960000	24	0.0802286	0.055812
chr8	107951001	107961000	17	0.064923	0.0637653
chr8	107952001	107962000	16	0.0600787	0.0607237
chr8	107953001	107963000	17	0.0414273	0.0355731
chr8	107954001	107964000	15	0.030503	0.0281523
chr8	107955001	107965000	22	0.0151228	0.0130023
chr8	107956001	107966000	27	0.00809232	0.0122435
chr8	107957001	107967000	26	0.00572097	0.0101631
chr8	107958001	107968000	26	0.00572097	0.0101631
chr8	107959001	107969000	25	0.00314832	0.00791638
chr8	107960001	107970000	24	0.00321991	0.00932209
chr8	107961001	107971000	22	-0.00635623	0.000850066
chr8	107962001	107972000	19	-0.00304984	0.00515895
chr8	107963001	107973000	14	-0.00753418	0.00282675
chr8	107964001	107974000	13	-0.00883269	0.00250662
chr8	107965001	107975000	6	0.00300124	0.0281369
chr8	108093001	108103000	3	0.165191	0.176564
chr8	108094001	108104000	11	0.124743	0.125069
chr8	108095001	108105000	12	0.120745	0.113677
chr8	108096001	108106000	17	0.153497	0.137954
chr8	108097001	108107000	30	0.136354	0.120561
chr8	108098001	108108000	34	0.126252	0.111315
chr8	108099001	108109000	40	0.137188	0.114574
chr8	108100001	108110000	45	0.144112	0.116731
chr8	108101001	108111000	46	0.138563	0.113164
chr8	108102001	108112000	46	0.138563	0.113164
chr8	108103001	108113000	44	0.138451	0.111593
chr8	108104001	108114000	38	0.143128	0.107722
chr8	108105001	108115000	40	0.143772	0.113661
chr8	108106001	108116000	37	0.131638	0.106429
chr8	108107001	108117000	24	0.141718	0.111094
chr8	108108001	108118000	24	0.183212	0.155396
chr8	108109001	108119000	20	0.17484	0.163174
chr8	108110001	108120000	16	0.173624	0.177496
chr8	108111001	108121000	21	0.165318	0.146748
chr8	108112001	108122000	25	0.172691	0.143582
chr8	108113001	108123000	30	0.194914	0.145254
chr8	108114001	108124000	38	0.194902	0.160166
chr8	108115001	108125000	40	0.213046	0.181541
chr8	108116001	108126000	41	0.208075	0.18178
chr8	108117001	108127000	45	0.198103	0.179041
chr8	108118001	108128000	42	0.177286	0.16271
chr8	108119001	108129000	44	0.175361	0.16069
chr8	108120001	108130000	46	0.184295	0.172332
chr8	108121001	108131000	45	0.182024	0.185014
chr8	108122001	108132000	41	0.179825	0.190677
chr8	108123001	108133000	35	0.163495	0.194728
chr8	108124001	108134000	25	0.159931	0.202295
chr8	108125001	108135000	20	0.134868	0.172031
chr8	108126001	108136000	21	0.128157	0.152089
chr8	108127001	108137000	22	0.140302	0.150908
chr8	108128001	108138000	33	0.128897	0.137374
chr8	108129001	108139000	37	0.128494	0.133294
chr8	108130001	108140000	39	0.107986	0.10015
chr8	108131001	108141000	37	0.120249	0.113679
chr8	108132001	108142000	42	0.119227	0.122821
chr8	108133001	108143000	49	0.126558	0.13122
chr8	108134001	108144000	58	0.122046	0.121156
chr8	108135001	108145000	68	0.119477	0.114774
chr8	108136001	108146000	64	0.120757	0.116993
chr8	108137001	108147000	59	0.115197	0.114536
chr8	108138001	108148000	49	0.118875	0.113779
chr8	108139001	108149000	50	0.1183	0.100544
chr8	108140001	108150000	48	0.131986	0.106283
chr8	108141001	108151000	51	0.0989745	0.0810365
chr8	108142001	108152000	50	0.095164	0.0694362
chr8	108143001	108153000	44	0.0962622	0.0606541
chr8	108144001	108154000	37	0.0963337	0.0576142
chr8	108145001	108155000	29	0.0912441	0.0489265
chr8	108146001	108156000	30	0.0948398	0.0524635
chr8	108147001	108157000	30	0.0948398	0.0524635
chr8	108148001	108158000	30	0.0940444	0.0520212
chr8	108149001	108159000	22	0.0820532	0.0503644
chr8	108150001	108160000	21	0.077786	0.0518279
chr8	108151001	108161000	15	0.104199	0.0776071
chr8	108152001	108162000	11	0.114675	0.079346
chr8	108153001	108163000	10	0.065396	0.0404521
chr8	108154001	108164000	8	0.0738429	0.0430412
chr8	108155001	108165000	7	0.0847329	0.0358636
chr8	108156001	108166000	7	0.0584044	0.0062192
chr8	108157001	108167000	7	0.0584044	0.0062192
chr8	108158001	108168000	6	0.0622696	0.012497
chr8	108159001	108169000	6	0.0598389	0.0132971
chr8	108160001	108170000	4	0.0212952	-0.0130718
chr8	108161001	108171000	4	0.0212952	-0.0130718
chr8	108162001	108172000	4	0.0212952	-0.0130718
chr8	108163001	108173000	4	0.0212952	-0.0130718
chr8	108164001	108174000	5	0.0178573	-0.00989361
chr8	108165001	108175000	6	0.031963	0.0103732
chr8	108166001	108176000	5	0.0346794	0.0229426
chr8	108167001	108177000	5	0.0346794	0.0229426
chr8	108168001	108178000	5	0.076455	0.0480606
chr8	108169001	108179000	4	0.0847121	0.0672036
chr8	108170001	108180000	7	0.0605629	0.0719686
chr8	108171001	108181000	9	0.0902122	0.0899237
chr8	108172001	108182000	10	0.0830349	0.0827245
chr8	108173001	108183000	11	0.0796404	0.0718174
chr8	108174001	108184000	10	0.0835607	0.0787173
chr8	108175001	108185000	8	0.0990541	0.0879971
chr8	108176001	108186000	8	0.0990541	0.0879971
chr8	108177001	108187000	9	0.0938331	0.0740804
chr8	108178001	108188000	10	0.0884223	0.0627213
chr8	108179001	108189000	11	0.0852149	0.0631907
chr8	108180001	108190000	8	0.105049	0.0575164
chr8	108181001	108191000	6	0.0755718	0.0257664
chr8	108182001	108192000	5	0.0901933	0.0273334
chr8	108183001	108193000	4	0.100406	0.0434799
chr8	108184001	108194000	4	0.100406	0.0434799
chr8	108185001	108195000	6	0.122943	0.0858444
chr8	108186001	108196000	7	0.119655	0.0718847
chr8	108187001	108197000	6	0.12733	0.0900742
chr8	108188001	108198000	4	0.118284	0.0992893
chr8	108189001	108199000	3	0.146446	0.109758
chr8	108190001	108200000	3	0.146446	0.109758
chr8	108191001	108201000	3	0.146446	0.109758
chr8	108192001	108202000	4	0.127097	0.0794093
chr8	108193001	108203000	4	0.127097	0.0794093
chr8	108194001	108204000	4	0.127097	0.0794093
chr8	108195001	108205000	3	0.0501272	0.0161603
chr8	108196001	108206000	3	0.0441645	0.0162396
chr8	108197001	108207000	3	0.0441645	0.0162396
chr8	108198001	108208000	3	0.0441645	0.0162396
chr8	108199001	108209000	5	0.442412	0.2695
chr8	108200001	108210000	5	0.442412	0.2695
chr8	108201001	108211000	8	0.290711	0.163293
chr8	108202001	108212000	8	0.29501	0.190304
chr8	108203001	108213000	12	0.256017	0.147409
chr8	108204001	108214000	14	0.247059	0.138293
chr8	108205001	108215000	14	0.242985	0.134918
chr8	108206001	108216000	13	0.249799	0.146192
chr8	108207001	108217000	13	0.249799	0.146192
chr8	108208001	108218000	13	0.249799	0.146192
chr8	108209001	108219000	12	0.0718044	0.0599096
chr8	108210001	108220000	12	0.0718044	0.0599096
chr8	108211001	108221000	10	0.109211	0.0748431
chr8	108212001	108222000	10	0.0862352	0.0498123
chr8	108213001	108223000	6	0.0552973	0.0419407
chr8	108214001	108224000	4	0.0239547	0.021113
chr8	108215001	108225000	7	0.00394427	-0.00126112
chr8	108216001	108226000	7	0.00394427	-0.00126112
chr8	108217001	108227000	9	0.0525591	0.0226613
chr8	108218001	108228000	10	0.0516413	0.0178131
chr8	108219001	108229000	10	0.0424988	0.00492934
chr8	108220001	108230000	10	0.0424988	0.00492934
chr8	108221001	108231000	12	0.0737606	0.0326667
chr8	108222001	108232000	11	0.0804915	0.0398057
chr8	108223001	108233000	11	0.0804915	0.0398057
chr8	108224001	108234000	14	0.0952212	0.0541076
chr8	108225001	108235000	10	0.114291	0.0826036
chr8	108226001	108236000	11	0.146829	0.1184
chr8	108227001	108237000	11	0.155831	0.131086
chr8	108228001	108238000	11	0.151819	0.132375
chr8	108229001	108239000	10	0.157055	0.146776
chr8	108230001	108240000	10	0.157055	0.146776
chr8	108231001	108241000	7	0.183406	0.162384
chr8	108232001	108242000	7	0.183406	0.162384
chr8	108233001	108243000	7	0.183406	0.162384
chr8	108234001	108244000	6	0.332873	0.275841
chr8	108235001	108245000	11	0.24396	0.206355
chr8	108236001	108246000	10	0.224275	0.179355
chr8	108237001	108247000	8	0.238132	0.180153
chr8	108238001	108248000	7	0.246483	0.207552
chr8	108239001	108249000	8	0.2403	0.183673
chr8	108240001	108250000	9	0.237963	0.185981
chr8	108241001	108251000	10	0.209323	0.162224
chr8	108242001	108252000	12	0.218434	0.161965
chr8	108243001	108253000	12	0.218434	0.161965
chr8	108244001	108254000	19	0.399781	0.295533
chr8	108245001	108255000	16	0.461918	0.307629
chr8	108246001	108256000	18	0.418716	0.273418
chr8	108247001	108257000	18	0.418716	0.273418
chr8	108248001	108258000	21	0.395828	0.232535
chr8	108249001	108259000	21	0.394554	0.231194
chr8	108250001	108260000	20	0.400239	0.232532
chr8	108251001	108261000	20	0.408392	0.240884
chr8	108252001	108262000	19	0.402902	0.240024
chr8	108253001	108263000	19	0.402902	0.240024
chr8	108254001	108264000	11	0.0138853	8.46731e-05
chr8	108255001	108265000	10	0.0173862	0.00266568
chr8	108256001	108266000	11	0.000570488	-0.00801357
chr8	108257001	108267000	12	0.0401724	0.0162776
chr8	108258001	108268000	11	0.0511502	0.0337986
chr8	108259001	108269000	12	0.0444971	0.0368885
chr8	108260001	108270000	12	0.0444971	0.0368885
chr8	108261001	108271000	11	0.0351879	0.0297461
chr8	108262001	108272000	10	0.0311885	0.0263085
chr8	108263001	108273000	11	0.0354129	0.033565
chr8	108264001	108274000	11	0.0457043	0.0333395
chr8	108265001	108275000	11	0.0431844	0.0343874
chr8	108266001	108276000	9	0.0959443	0.0666365
chr8	108267001	108277000	9	0.0229589	0.0290343
chr8	108268001	108278000	7	0.0112893	0.0175917
chr8	108269001	108279000	5	0.0224719	0.0127801
chr8	108270001	108280000	5	0.0224719	0.0127801
chr8	108271001	108281000	5	0.0224719	0.0127801
chr8	108272001	108282000	12	0.00556017	-0.00551205
chr8	108273001	108283000	14	-0.0128977	-0.0183683
chr8	108274001	108284000	17	0.0422473	0.0189821
chr8	108275001	108285000	21	0.0514635	0.032031
chr8	108276001	108286000	22	0.0628662	0.0391784
chr8	108277001	108287000	27	0.062329	0.0421391
chr8	108278001	108288000	31	0.0864313	0.0553411
chr8	108279001	108289000	37	0.087372	0.0586701
chr8	108280001	108290000	41	0.0966753	0.0683076
chr8	108281001	108291000	44	0.143265	0.0938518
chr8	108282001	108292000	42	0.145367	0.104382
chr8	108283001	108293000	45	0.143344	0.0995744
chr8	108284001	108294000	44	0.139393	0.0925917
chr8	108285001	108295000	44	0.135313	0.0856768
chr8	108286001	108296000	48	0.112633	0.0707067
chr8	108287001	108297000	44	0.128673	0.0852767
chr8	108288001	108298000	40	0.118488	0.079359
chr8	108289001	108299000	38	0.114617	0.0753777
chr8	108290001	108300000	44	0.0792795	0.0542261
chr8	108291001	108301000	41	0.0243572	0.0257825
chr8	108292001	108302000	39	0.0211516	0.0227293
chr8	108293001	108303000	35	0.0287961	0.0356012
chr8	108294001	108304000	33	0.0308758	0.0371462
chr8	108295001	108305000	29	0.0326703	0.0406446
chr8	108296001	108306000	24	0.0410311	0.0511842
chr8	108297001	108307000	22	0.023478	0.0295125
chr8	108298001	108308000	25	0.0264603	0.0321444
chr8	108299001	108309000	24	0.0305617	0.0432139
chr8	108300001	108310000	16	0.0432149	0.054055
chr8	108301001	108311000	21	0.0357612	0.0415182
chr8	108302001	108312000	18	0.0440255	0.0509992
chr8	108303001	108313000	16	0.0337293	0.034155
chr8	108304001	108314000	15	0.0252597	0.0297419
chr8	108305001	108315000	14	0.0288786	0.0348934
chr8	108306001	108316000	13	0.0363524	0.0399412
chr8	108307001	108317000	13	0.0363524	0.0399412
chr8	108308001	108318000	10	0.031015	0.03649
chr8	108309001	108319000	7	-0.00817816	-0.00197678
chr8	108310001	108320000	5	-0.00606149	0.0014005
chr8	108312001	108322000	6	0.019758	0.019758
chr8	108313001	108323000	10	0.0404756	0.0382267
chr8	108314001	108324000	15	0.025577	0.0297188
chr8	108315001	108325000	18	0.0264563	0.031155
chr8	108316001	108326000	31	0.0733525	0.0333101
chr8	108317001	108327000	35	0.0811206	0.0419693
chr8	108318001	108328000	40	0.155038	0.0779824
chr8	108319001	108329000	42	0.1768	0.0904943
chr8	108320001	108330000	46	0.188236	0.101643
chr8	108321001	108331000	52	0.208404	0.119662
chr8	108322001	108332000	49	0.224931	0.129487
chr8	108323001	108333000	49	0.243028	0.142247
chr8	108324001	108334000	47	0.272824	0.16526
chr8	108325001	108335000	44	0.283502	0.173914
chr8	108326001	108336000	37	0.279415	0.203447
chr8	108327001	108337000	42	0.261096	0.199771
chr8	108328001	108338000	37	0.232657	0.182162
chr8	108329001	108339000	35	0.216622	0.173101
chr8	108330001	108340000	33	0.200313	0.158808
chr8	108331001	108341000	32	0.178528	0.142678
chr8	108332001	108342000	31	0.172007	0.143197
chr8	108333001	108343000	27	0.149361	0.131488
chr8	108334001	108344000	24	0.115277	0.112065
chr8	108335001	108345000	27	0.110921	0.103138
chr8	108336001	108346000	21	0.122565	0.116075
chr8	108337001	108347000	14	0.152431	0.115664
chr8	108338001	108348000	20	0.212418	0.167683
chr8	108339001	108349000	20	0.212418	0.167683
chr8	108340001	108350000	19	0.220996	0.175141
chr8	108341001	108351000	15	0.214046	0.162597
chr8	108342001	108352000	15	0.209758	0.150608
chr8	108343001	108353000	20	0.178783	0.116244
chr8	108344001	108354000	21	0.178734	0.118982
chr8	108345001	108355000	20	0.188653	0.129425
chr8	108346001	108356000	22	0.162811	0.117352
chr8	108347001	108357000	31	0.152594	0.109304
chr8	108348001	108358000	26	0.0819053	0.064809
chr8	108349001	108359000	33	0.0842431	0.0588853
chr8	108350001	108360000	38	0.0957328	0.0642179
chr8	108351001	108361000	48	0.113142	0.0771299
chr8	108352001	108362000	57	0.118248	0.0822144
chr8	108353001	108363000	62	0.128085	0.0956967
chr8	108354001	108364000	63	0.127476	0.093786
chr8	108355001	108365000	63	0.121446	0.0909301
chr8	108356001	108366000	64	0.121829	0.0892409
chr8	108357001	108367000	53	0.115055	0.083469
chr8	108358001	108368000	53	0.111858	0.0821141
chr8	108359001	108369000	48	0.106678	0.0839323
chr8	108360001	108370000	47	0.0961801	0.0781646
chr8	108361001	108371000	37	0.0722976	0.0649824
chr8	108362001	108372000	27	0.0590498	0.0561762
chr8	108363001	108373000	22	0.0237884	0.0234578
chr8	108364001	108374000	24	0.0515226	0.0377548
chr8	108365001	108375000	22	0.0572192	0.0409541
chr8	108366001	108376000	23	0.15292	0.102309
chr8	108367001	108377000	25	0.169986	0.118335
chr8	108368001	108378000	30	0.218631	0.16353
chr8	108369001	108379000	29	0.223629	0.170163
chr8	108370001	108380000	25	0.246091	0.202573
chr8	108371001	108381000	25	0.264188	0.220772
chr8	108372001	108382000	28	0.270894	0.222067
chr8	108373001	108383000	25	0.275953	0.246888
chr8	108374001	108384000	22	0.301183	0.270522
chr8	108375001	108385000	24	0.298712	0.26421
chr8	108376001	108386000	20	0.282587	0.245643
chr8	108377001	108387000	19	0.281493	0.242643
chr8	108378001	108388000	14	0.273174	0.222373
chr8	108379001	108389000	17	0.286031	0.224234
chr8	108380001	108390000	16	0.284837	0.219334
chr8	108381001	108391000	18	0.265673	0.195914
chr8	108382001	108392000	16	0.257596	0.20837
chr8	108383001	108393000	15	0.27733	0.222406
chr8	108384001	108394000	15	0.267022	0.214001
chr8	108385001	108395000	13	0.267911	0.21696
chr8	108386001	108396000	13	0.267911	0.21696
chr8	108387001	108397000	12	0.264093	0.20982
chr8	108388001	108398000	13	0.259693	0.212398
chr8	108389001	108399000	13	0.284051	0.258229
chr8	108390001	108400000	16	0.293817	0.271109
chr8	108391001	108401000	16	0.338112	0.329808
chr8	108392001	108402000	17	0.333798	0.307998
chr8	108393001	108403000	18	0.332912	0.308631
chr8	108394001	108404000	19	0.325901	0.278307
chr8	108395001	108405000	25	0.305344	0.255854
chr8	108396001	108406000	29	0.313703	0.268454
chr8	108397001	108407000	30	0.312233	0.268456
chr8	108398001	108408000	28	0.311081	0.264309
chr8	108399001	108409000	26	0.311051	0.260737
chr8	108400001	108410000	24	0.308108	0.254211
chr8	108401001	108411000	23	0.278604	0.231226
chr8	108402001	108412000	21	0.286261	0.245885
chr8	108403001	108413000	21	0.271854	0.231628
chr8	108404001	108414000	21	0.303257	0.273125
chr8	108405001	108415000	16	0.324944	0.308109
chr8	108406001	108416000	14	0.311621	0.296156
chr8	108407001	108417000	13	0.314638	0.298282
chr8	108408001	108418000	15	0.309912	0.295267
chr8	108409001	108419000	14	0.30686	0.29112
chr8	108410001	108420000	16	0.300418	0.286162
chr8	108411001	108421000	17	0.294864	0.281178
chr8	108412001	108422000	16	0.291637	0.27741
chr8	108413001	108423000	16	0.306175	0.292944
chr8	108414001	108424000	15	0.283661	0.28212
chr8	108415001	108425000	19	0.283506	0.282237
chr8	108416001	108426000	17	0.281166	0.279837
chr8	108417001	108427000	17	0.281166	0.279837
chr8	108418001	108428000	21	0.240602	0.20328
chr8	108419001	108429000	20	0.238015	0.19927
chr8	108420001	108430000	17	0.231586	0.18705
chr8	108421001	108431000	14	0.221724	0.169593
chr8	108422001	108432000	22	0.263741	0.194269
chr8	108423001	108433000	31	0.30852	0.244644
chr8	108424001	108434000	37	0.303367	0.249722
chr8	108425001	108435000	38	0.302911	0.250132
chr8	108426001	108436000	40	0.301159	0.251051
chr8	108427001	108437000	42	0.300325	0.252401
chr8	108428001	108438000	37	0.319673	0.292064
chr8	108429001	108439000	42	0.31321	0.288211
chr8	108430001	108440000	44	0.311293	0.287316
chr8	108431001	108441000	46	0.309533	0.286498
chr8	108432001	108442000	39	0.305815	0.296482
chr8	108433001	108443000	28	0.278051	0.275561
chr8	108434001	108444000	24	0.276518	0.27441
chr8	108435001	108445000	18	0.273054	0.271511
chr8	108436001	108446000	16	0.27361	0.271885
chr8	108437001	108447000	14	0.271762	0.270813
chr8	108438001	108448000	13	0.272009	0.27099
chr8	108439001	108449000	8	0.278627	0.278048
chr8	108440001	108450000	6	0.28189	0.281225
chr8	108441001	108451000	4	0.288263	0.287579
chr8	108442001	108452000	7	0.293167	0.290379
chr8	108443001	108453000	11	0.286558	0.284459
chr8	108444001	108454000	8	0.285311	0.282776
chr8	108445001	108455000	11	0.291949	0.288542
chr8	108446001	108456000	13	0.288487	0.285462
chr8	108447001	108457000	14	0.287113	0.284251
chr8	108448001	108458000	16	0.284864	0.282284
chr8	108449001	108459000	23	0.279973	0.251619
chr8	108450001	108460000	28	0.304907	0.276309
chr8	108451001	108461000	28	0.304907	0.276309
chr8	108452001	108462000	25	0.305309	0.272216
chr8	108453001	108463000	21	0.311421	0.271858
chr8	108454001	108464000	23	0.314025	0.276936
chr8	108455001	108465000	20	0.314856	0.272889
chr8	108456001	108466000	18	0.320143	0.273375
chr8	108457001	108467000	19	0.31964	0.275507
chr8	108458001	108468000	20	0.317038	0.275158
chr8	108459001	108469000	14	0.331786	0.320165
chr8	108460001	108470000	9	0.288256	0.281434
chr8	108461001	108471000	11	0.272209	0.265013
chr8	108462001	108472000	12	0.282997	0.276983
chr8	108463001	108473000	14	0.281043	0.275774
chr8	108464001	108474000	14	0.270956	0.254045
chr8	108465001	108475000	15	0.26704	0.23821
chr8	108466001	108476000	17	0.31859	0.280311
chr8	108467001	108477000	19	0.345476	0.301201
chr8	108468001	108478000	17	0.354383	0.305046
chr8	108469001	108479000	20	0.349133	0.307459
chr8	108470001	108480000	21	0.345998	0.306318
chr8	108471001	108481000	23	0.344429	0.281624
chr8	108472001	108482000	34	0.31717	0.239777
chr8	108473001	108483000	36	0.313526	0.240024
chr8	108474001	108484000	36	0.308787	0.241224
chr8	108475001	108485000	38	0.308017	0.250092
chr8	108476001	108486000	37	0.286179	0.231889
chr8	108477001	108487000	34	0.263894	0.212714
chr8	108478001	108488000	35	0.268794	0.217837
chr8	108479001	108489000	32	0.263118	0.208736
chr8	108480001	108490000	33	0.263937	0.211118
chr8	108481001	108491000	34	0.272988	0.235404
chr8	108482001	108492000	24	0.297165	0.28392
chr8	108483001	108493000	24	0.353607	0.314344
chr8	108484001	108494000	25	0.359509	0.32226
chr8	108485001	108495000	23	0.366401	0.326262
chr8	108486001	108496000	24	0.350135	0.310189
chr8	108487001	108497000	25	0.353974	0.315818
chr8	108488001	108498000	24	0.350223	0.31092
chr8	108489001	108499000	31	0.301124	0.262585
chr8	108490001	108500000	36	0.271982	0.219472
chr8	108491001	108501000	33	0.2812	0.219861
chr8	108492001	108502000	32	0.258888	0.20238
chr8	108493001	108503000	33	0.218339	0.186949
chr8	108494001	108504000	32	0.238099	0.195537
chr8	108495001	108505000	32	0.233731	0.190536
chr8	108496001	108506000	30	0.242546	0.196271
chr8	108497001	108507000	28	0.235517	0.187317
chr8	108498001	108508000	29	0.244655	0.196318
chr8	108499001	108509000	22	0.285098	0.227962
chr8	108500001	108510000	16	0.337736	0.308068
chr8	108501001	108511000	14	0.320835	0.293635
chr8	108502001	108512000	12	0.341592	0.313457
chr8	108503001	108513000	9	0.354931	0.319961
chr8	108504001	108514000	8	0.295507	0.284004
chr8	108505001	108515000	8	0.321516	0.315412
chr8	108506001	108516000	12	0.322226	0.315926
chr8	108507001	108517000	14	0.316086	0.310222
chr8	108508001	108518000	14	0.306522	0.301401
chr8	108509001	108519000	14	0.29562	0.278246
chr8	108510001	108520000	14	0.281803	0.264465
chr8	108511001	108521000	14	0.281803	0.264465
chr8	108512001	108522000	16	0.264312	0.247844
chr8	108513001	108523000	14	0.261565	0.242753
chr8	108514001	108524000	14	0.247683	0.231284
chr8	108515001	108525000	13	0.235772	0.22025
chr8	108516001	108526000	10	0.16937	0.157318
chr8	108517001	108527000	9	0.139145	0.127276
chr8	108518001	108528000	12	0.189685	0.14937
chr8	108519001	108529000	14	0.177417	0.150231
chr8	108520001	108530000	14	0.183708	0.156375
chr8	108521001	108531000	17	0.171744	0.135468
chr8	108522001	108532000	16	0.173901	0.135266
chr8	108523001	108533000	17	0.177196	0.140915
chr8	108524001	108534000	20	0.166116	0.135879
chr8	108525001	108535000	21	0.164104	0.135328
chr8	108526001	108536000	22	0.169918	0.136589
chr8	108527001	108537000	23	0.167841	0.136055
chr8	108528001	108538000	24	0.124874	0.106203
chr8	108529001	108539000	21	0.131878	0.109226
chr8	108530001	108540000	22	0.132572	0.110784
chr8	108531001	108541000	25	0.131635	0.119535
chr8	108532001	108542000	26	0.128998	0.117489
chr8	108533001	108543000	28	0.125912	0.115207
chr8	108534001	108544000	24	0.123236	0.111347
chr8	108535001	108545000	23	0.123187	0.110784
chr8	108536001	108546000	22	0.125029	0.115723
chr8	108537001	108547000	21	0.123844	0.110183
chr8	108538001	108548000	16	0.117004	0.106988
chr8	108539001	108549000	17	0.1155	0.101666
chr8	108540001	108550000	18	0.128127	0.105488
chr8	108541001	108551000	15	0.159445	0.120763
chr8	108542001	108552000	19	0.146742	0.114371
chr8	108543001	108553000	18	0.145486	0.106194
chr8	108544001	108554000	22	0.14656	0.100303
chr8	108545001	108555000	25	0.141742	0.0988711
chr8	108546001	108556000	24	0.141963	0.0972117
chr8	108547001	108557000	26	0.135952	0.0971255
chr8	108548001	108558000	26	0.136837	0.101271
chr8	108549001	108559000	29	0.12827	0.0984838
chr8	108550001	108560000	28	0.125275	0.0995122
chr8	108551001	108561000	25	0.113853	0.0883536
chr8	108552001	108562000	21	0.12311	0.0885425
chr8	108553001	108563000	23	0.133794	0.0907126
chr8	108554001	108564000	19	0.131527	0.0942744
chr8	108555001	108565000	19	0.177203	0.124384
chr8	108556001	108566000	23	0.156444	0.0987298
chr8	108557001	108567000	22	0.162157	0.105031
chr8	108558001	108568000	23	0.160457	0.0964967
chr8	108559001	108569000	20	0.193506	0.114915
chr8	108560001	108570000	20	0.180927	0.0947757
chr8	108561001	108571000	22	0.171698	0.0873682
chr8	108562001	108572000	22	0.160453	0.0772494
chr8	108563001	108573000	22	0.167611	0.0803016
chr8	108564001	108574000	24	0.156136	0.0726498
chr8	108565001	108575000	22	0.124769	0.0587178
chr8	108566001	108576000	19	0.177427	0.0931422
chr8	108567001	108577000	18	0.179197	0.0847478
chr8	108568001	108578000	17	0.192283	0.101395
chr8	108569001	108579000	18	0.166129	0.0799089
chr8	108570001	108580000	16	0.182947	0.0911365
chr8	108571001	108581000	15	0.207155	0.112942
chr8	108572001	108582000	21	0.175057	0.0831692
chr8	108573001	108583000	18	0.202031	0.0970977
chr8	108574001	108584000	22	0.264164	0.179677
chr8	108575001	108585000	35	0.292044	0.185772
chr8	108576001	108586000	39	0.279401	0.175372
chr8	108577001	108587000	40	0.276188	0.170384
chr8	108578001	108588000	41	0.272837	0.161392
chr8	108579001	108589000	48	0.261825	0.155734
chr8	108580001	108590000	52	0.260729	0.152119
chr8	108581001	108591000	55	0.253141	0.139344
chr8	108582001	108592000	49	0.264126	0.154258
chr8	108583001	108593000	53	0.243367	0.136863
chr8	108584001	108594000	47	0.221979	0.107908
chr8	108585001	108595000	37	0.142516	0.0680874
chr8	108586001	108596000	34	0.131443	0.0521556
chr8	108587001	108597000	36	0.129659	0.0513684
chr8	108588001	108598000	46	0.106598	0.045615
chr8	108589001	108599000	43	0.0876198	0.0385767
chr8	108590001	108600000	41	0.0701579	0.0306556
chr8	108591001	108601000	37	0.0733412	0.0335303
chr8	108592001	108602000	36	0.0785026	0.0366383
chr8	108593001	108603000	35	0.0835749	0.0423221
chr8	108594001	108604000	35	0.0835749	0.0423221
chr8	108595001	108605000	35	0.0635076	0.0332933
chr8	108596001	108606000	34	0.0673688	0.0354362
chr8	108597001	108607000	32	0.0822692	0.0436408
chr8	108598001	108608000	22	0.154523	0.0780579
chr8	108599001	108609000	17	0.157973	0.0724859
chr8	108600001	108610000	16	0.151922	0.0726461
chr8	108601001	108611000	17	0.146999	0.0681508
chr8	108602001	108612000	19	0.142344	0.0632877
chr8	108603001	108613000	20	0.140006	0.0682338
chr8	108604001	108614000	20	0.140006	0.0682338
chr8	108605001	108615000	18	0.180011	0.0937027
chr8	108606001	108616000	18	0.181804	0.0966162
chr8	108607001	108617000	17	0.17623	0.0886935
chr8	108608001	108618000	16	0.123849	0.0575918
chr8	108609001	108619000	15	0.127942	0.063652
chr8	108610001	108620000	14	0.143173	0.0708326
chr8	108611001	108621000	16	0.168383	0.0841799
chr8	108612001	108622000	15	0.173251	0.0886903
chr8	108613001	108623000	10	0.211885	0.0874568
chr8	108614001	108624000	12	0.223657	0.100966
chr8	108615001	108625000	11	0.177406	0.0763683
chr8	108616001	108626000	11	0.243395	0.107937
chr8	108617001	108627000	12	0.219725	0.0959131
chr8	108618001	108628000	13	0.199748	0.0857394
chr8	108619001	108629000	14	0.193504	0.0807953
chr8	108620001	108630000	15	0.187671	0.0765105
chr8	108621001	108631000	13	0.178847	0.0776217
chr8	108622001	108632000	12	0.185044	0.0827132
chr8	108623001	108633000	13	0.178847	0.0776217
chr8	108624001	108634000	14	0.356898	0.146914
chr8	108625001	108635000	13	0.366165	0.156944
chr8	108626001	108636000	12	0.355897	0.135338
chr8	108627001	108637000	14	0.351073	0.122141
chr8	108628001	108638000	13	0.362126	0.130266
chr8	108629001	108639000	14	0.351073	0.122141
chr8	108630001	108640000	14	0.34268	0.132638
chr8	108631001	108641000	14	0.333006	0.114837
chr8	108632001	108642000	16	0.303859	0.0986488
chr8	108633001	108643000	16	0.303859	0.0986488
chr8	108634001	108644000	14	0.0234645	0.0150113
chr8	108635001	108645000	15	0.102883	0.03878
chr8	108636001	108646000	18	0.0937265	0.0350705
chr8	108637001	108647000	16	0.0916913	0.0340847
chr8	108638001	108648000	17	0.0987084	0.0392464
chr8	108639001	108649000	17	0.120167	0.0518804
chr8	108640001	108650000	16	0.114915	0.0449052
chr8	108641001	108651000	15	0.128355	0.0503219
chr8	108642001	108652000	12	0.154005	0.0639705
chr8	108643001	108653000	15	0.149729	0.0658265
chr8	108644001	108654000	14	0.154561	0.0693482
chr8	108645001	108655000	15	0.123927	0.0669194
chr8	108646001	108656000	14	0.163233	0.102345
chr8	108647001	108657000	13	0.180579	0.10918
chr8	108648001	108658000	13	0.157285	0.0960846
chr8	108649001	108659000	13	0.120237	0.0705014
chr8	108650001	108660000	13	0.120237	0.0705014
chr8	108651001	108661000	14	0.135726	0.0819871
chr8	108652001	108662000	15	0.131978	0.0776228
chr8	108653001	108663000	13	0.116329	0.067433
chr8	108654001	108664000	13	0.116329	0.067433
chr8	108655001	108665000	13	0.0710628	0.0323641
chr8	108656001	108666000	12	0.100853	0.0261386
chr8	108657001	108667000	13	0.0863605	0.0216388
chr8	108658001	108668000	11	0.107349	0.0332784
chr8	108659001	108669000	10	0.130984	0.0467342
chr8	108660001	108670000	11	0.116247	0.038633
chr8	108661001	108671000	13	0.0881411	0.0346613
chr8	108662001	108672000	15	0.0731242	0.0230732
chr8	108663001	108673000	15	0.080897	0.0322016
chr8	108664001	108674000	20	0.0658611	0.0233868
chr8	108665001	108675000	22	0.0550523	0.0176288
chr8	108666001	108676000	41	0.00502946	0.00293611
chr8	108667001	108677000	46	0.00943357	0.00691557
chr8	108668001	108678000	50	0.00913014	0.00676718
chr8	108669001	108679000	49	0.00907636	0.00656809
chr8	108670001	108680000	50	0.0110561	0.00951872
chr8	108671001	108681000	51	0.00511659	0.00469104
chr8	108672001	108682000	50	0.00567757	0.00608356
chr8	108673001	108683000	50	0.00567757	0.00608356
chr8	108674001	108684000	46	0.00602981	0.00630741
chr8	108675001	108685000	43	0.00807091	0.00911992
chr8	108676001	108686000	28	0.00816246	0.00590814
chr8	108677001	108687000	23	-0.00345765	0.00288731
chr8	108678001	108688000	19	-0.00414608	0.00242976
chr8	108679001	108689000	21	-0.00486695	0.0015887
chr8	108680001	108690000	19	-0.0128455	-0.00412411
chr8	108681001	108691000	15	-0.0157409	-0.00657339
chr8	108682001	108692000	14	0.039023	0.0124489
chr8	108683001	108693000	13	0.0379251	0.00810143
chr8	108684001	108694000	16	0.0352997	0.00968042
chr8	108685001	108695000	15	0.0399225	0.0122808
chr8	108686001	108696000	10	0.0774221	0.0306851
chr8	108687001	108697000	8	0.086968	0.0342257
chr8	108688001	108698000	8	0.086968	0.0342257
chr8	108689001	108699000	6	0.112674	0.0477681
chr8	108690001	108700000	6	0.112674	0.0477681
chr8	108691001	108701000	11	0.0629603	0.0297407
chr8	108692001	108702000	12	0.0338701	0.0175462
chr8	108693001	108703000	11	0.0347371	0.0176393
chr8	108694001	108704000	8	0.0433479	0.023789
chr8	108695001	108705000	8	0.0433479	0.023789
chr8	108696001	108706000	9	0.0367598	0.0178874
chr8	108697001	108707000	10	0.0381079	0.0229952
chr8	108698001	108708000	11	0.0293555	0.017308
chr8	108699001	108709000	12	0.028777	0.0172426
chr8	108700001	108710000	13	0.0282484	0.0171872
chr8	108701001	108711000	12	0.0188017	0.0103133
chr8	108702001	108712000	12	0.0375885	0.0198611
chr8	108703001	108713000	13	0.0366698	0.0196043
chr8	108704001	108714000	14	0.0322828	0.0161094
chr8	108705001	108715000	18	0.104657	0.0453095
chr8	108706001	108716000	19	0.107398	0.0489677
chr8	108707001	108717000	20	0.101681	0.045053
chr8	108708001	108718000	22	0.129464	0.0581187
chr8	108709001	108719000	26	0.139513	0.0603703
chr8	108710001	108720000	27	0.132203	0.056669
chr8	108711001	108721000	25	0.144137	0.0608123
chr8	108712001	108722000	25	0.132082	0.0492514
chr8	108713001	108723000	26	0.141346	0.0568036
chr8	108714001	108724000	25	0.146567	0.0602487
chr8	108715001	108725000	23	0.154789	0.0660444
chr8	108716001	108726000	22	0.152915	0.0638276
chr8	108717001	108727000	22	0.151994	0.0609156
chr8	108718001	108728000	19	0.140334	0.052745
chr8	108719001	108729000	17	0.111455	0.0404764
chr8	108720001	108730000	15	0.126076	0.0474093
chr8	108721001	108731000	13	0.150004	0.0600023
chr8	108722001	108732000	13	0.136123	0.0579987
chr8	108723001	108733000	13	0.107236	0.03685
chr8	108724001	108734000	17	0.144859	0.0560354
chr8	108725001	108735000	16	0.0670405	0.0193871
chr8	108726001	108736000	16	0.0635707	0.0187472
chr8	108727001	108737000	18	0.0637893	0.0216928
chr8	108728001	108738000	20	0.0571809	0.0200297
chr8	108729001	108739000	19	0.059216	0.0203837
chr8	108730001	108740000	19	0.059216	0.0203837
chr8	108731001	108741000	22	0.0555401	0.0198572
chr8	108732001	108742000	23	0.0614907	0.0221147
chr8	108733001	108743000	24	0.109573	0.0465926
chr8	108734001	108744000	27	0.55316	0.247784
chr8	108735001	108745000	28	0.547695	0.237248
chr8	108736001	108746000	36	0.488848	0.188749
chr8	108737001	108747000	32	0.507089	0.210278
chr8	108738001	108748000	30	0.524476	0.223959
chr8	108739001	108749000	31	0.501923	0.227196
chr8	108740001	108750000	33	0.488025	0.216897
chr8	108741001	108751000	42	0.373297	0.182159
chr8	108742001	108752000	41	0.360406	0.187005
chr8	108743001	108753000	38	0.36775	0.186064
chr8	108744001	108754000	31	0.059545	0.0312084
chr8	108745001	108755000	32	0.0602588	0.031658
chr8	108746001	108756000	26	0.0521366	0.029981
chr8	108747001	108757000	28	0.0563928	0.0370762
chr8	108748001	108758000	29	0.054171	0.0342162
chr8	108749001	108759000	26	0.0420906	0.0264528
chr8	108750001	108760000	24	0.0416569	0.0238851
chr8	108751001	108761000	13	0.0463184	0.0212472
chr8	108752001	108762000	12	0.0568737	0.0243194
chr8	108753001	108763000	12	0.0568737	0.0243194
chr8	108754001	108764000	15	0.0569959	0.0288459
chr8	108755001	108765000	16	0.0609287	0.0446185
chr8	108756001	108766000	18	0.0483831	0.042117
chr8	108757001	108767000	20	0.0305647	0.017189
chr8	108758001	108768000	21	0.0292719	0.0170737
chr8	108759001	108769000	23	0.0253198	0.0139515
chr8	108760001	108770000	27	0.0190299	0.010112
chr8	108761001	108771000	29	0.000519944	-0.00303419
chr8	108762001	108772000	32	-0.00697856	-0.00865953
chr8	108763001	108773000	37	-0.00849597	-0.00991184
chr8	108764001	108774000	39	0.0149599	-0.0010563
chr8	108765001	108775000	39	0.0121339	-0.00547231
chr8	108766001	108776000	35	0.0168761	-0.00343052
chr8	108767001	108777000	40	0.0691845	0.0427691
chr8	108768001	108778000	42	0.0709332	0.0466144
chr8	108769001	108779000	43	0.0707737	0.04409
chr8	108770001	108780000	39	0.0786661	0.0498392
chr8	108771001	108781000	40	0.0817069	0.0591128
chr8	108772001	108782000	43	0.0773322	0.0594425
chr8	108773001	108783000	47	0.0707193	0.0564555
chr8	108774001	108784000	46	0.047412	0.0445039
chr8	108775001	108785000	47	0.0535062	0.0506238
chr8	108776001	108786000	58	0.0578637	0.0497063
chr8	108777001	108787000	53	0.0335942	0.0273416
chr8	108778001	108788000	61	0.074316	0.0525259
chr8	108779001	108789000	63	0.146156	0.0905091
chr8	108780001	108790000	69	0.140482	0.0874513
chr8	108781001	108791000	72	0.126699	0.0768884
chr8	108782001	108792000	73	0.123014	0.0714456
chr8	108783001	108793000	66	0.135516	0.0781697
chr8	108784001	108794000	66	0.134725	0.0775191
chr8	108785001	108795000	67	0.122281	0.0666933
chr8	108786001	108796000	62	0.109595	0.0591678
chr8	108787001	108797000	65	0.0920483	0.0480647
chr8	108788001	108798000	65	0.0536189	0.0203218
chr8	108789001	108799000	68	-0.0270576	-0.0192678
chr8	108790001	108800000	67	-0.0259261	-0.0188968
chr8	108791001	108801000	64	-0.022884	-0.0123154
chr8	108792001	108802000	59	-0.0166901	-0.00239441
chr8	108793001	108803000	63	0.00314802	0.0132867
chr8	108794001	108804000	71	0.0763085	0.056844
chr8	108795001	108805000	68	0.0854328	0.0639854
chr8	108796001	108806000	65	0.101281	0.0754405
chr8	108797001	108807000	64	0.142997	0.100609
chr8	108798001	108808000	56	0.173954	0.124749
chr8	108799001	108809000	49	0.208192	0.147359
chr8	108800001	108810000	44	0.226968	0.155554
chr8	108801001	108811000	44	0.274634	0.186189
chr8	108802001	108812000	42	0.275636	0.189472
chr8	108803001	108813000	37	0.28926	0.201422
chr8	108804001	108814000	24	0.279722	0.186561
chr8	108805001	108815000	26	0.305182	0.209079
chr8	108806001	108816000	23	0.340873	0.24227
chr8	108807001	108817000	18	0.356548	0.245147
chr8	108808001	108818000	14	0.37753	0.264147
chr8	108809001	108819000	17	0.363287	0.26317
chr8	108810001	108820000	19	0.345086	0.249854
chr8	108811001	108821000	15	0.29274	0.207614
chr8	108812001	108822000	18	0.278761	0.201566
chr8	108813001	108823000	19	0.264748	0.196462
chr8	108814001	108824000	19	0.264748	0.196462
chr8	108815001	108825000	16	0.249712	0.190948
chr8	108816001	108826000	18	0.218688	0.161221
chr8	108817001	108827000	24	0.255489	0.189951
chr8	108818001	108828000	26	0.246301	0.184774
chr8	108819001	108829000	24	0.259316	0.197999
chr8	108820001	108830000	27	0.243004	0.182327
chr8	108821001	108831000	39	0.221171	0.158058
chr8	108822001	108832000	51	0.344468	0.242408
chr8	108823001	108833000	57	0.32388	0.224762
chr8	108824001	108834000	72	0.296066	0.206175
chr8	108825001	108835000	79	0.281095	0.199497
chr8	108826001	108836000	87	0.265982	0.190823
chr8	108827001	108837000	92	0.241753	0.175155
chr8	108828001	108838000	98	0.236756	0.17297
chr8	108829001	108839000	119	0.219559	0.165028
chr8	108830001	108840000	120	0.21998	0.166336
chr8	108831001	108841000	119	0.222845	0.1719
chr8	108832001	108842000	112	0.139338	0.12979
chr8	108833001	108843000	110	0.139201	0.129562
chr8	108834001	108844000	99	0.144547	0.133013
chr8	108835001	108845000	98	0.142808	0.130524
chr8	108836001	108846000	98	0.141851	0.129052
chr8	108837001	108847000	89	0.147088	0.13122
chr8	108838001	108848000	91	0.148997	0.131415
chr8	108839001	108849000	69	0.145461	0.125704
chr8	108840001	108850000	65	0.144567	0.123574
chr8	108841001	108851000	61	0.127769	0.11055
chr8	108842001	108852000	63	0.187811	0.1434
chr8	108843001	108853000	58	0.209304	0.154762
chr8	108844001	108854000	55	0.205653	0.151481
chr8	108845001	108855000	54	0.20501	0.155369
chr8	108846001	108856000	47	0.25632	0.190576
chr8	108847001	108857000	50	0.259683	0.194235
chr8	108848001	108858000	44	0.289885	0.208702
chr8	108849001	108859000	45	0.284826	0.204516
chr8	108850001	108860000	50	0.283239	0.19851
chr8	108851001	108861000	44	0.309975	0.21435
chr8	108852001	108862000	34	0.271565	0.181124
chr8	108853001	108863000	36	0.239179	0.165163
chr8	108854001	108864000	36	0.230729	0.156748
chr8	108855001	108865000	31	0.237568	0.151005
chr8	108856001	108866000	29	0.187311	0.129372
chr8	108857001	108867000	24	0.164997	0.1148
chr8	108858001	108868000	21	0.133308	0.0922784
chr8	108859001	108869000	22	0.107769	0.0760043
chr8	108860001	108870000	15	0.073388	0.0549949
chr8	108861001	108871000	16	0.060323	0.0475537
chr8	108862001	108872000	15	0.0652244	0.0546248
chr8	108863001	108873000	13	0.0390061	0.0264737
chr8	108864001	108874000	12	0.0408885	0.0285196
chr8	108865001	108875000	11	0.0610253	0.0472245
chr8	108866001	108876000	10	0.0202206	0.00897978
chr8	108867001	108877000	9	0.0187757	0.00643946
chr8	108868001	108878000	11	0.0225847	0.0104502
chr8	108869001	108879000	10	0.0444339	0.0229346
chr8	108870001	108880000	11	0.0590424	0.0354749
chr8	108871001	108881000	12	0.0813179	0.0520782
chr8	108872001	108882000	12	0.0813179	0.0520782
chr8	108873001	108883000	13	0.097722	0.076859
chr8	108874001	108884000	14	0.103223	0.0828604
chr8	108875001	108885000	17	0.083754	0.065007
chr8	108876001	108886000	20	0.0585057	0.0436197
chr8	108877001	108887000	22	0.0655809	0.050413
chr8	108878001	108888000	21	0.0679301	0.052195
chr8	108879001	108889000	22	0.0659816	0.0530992
chr8	108880001	108890000	23	0.0633284	0.0513325
chr8	108881001	108891000	20	0.063775	0.0527809
chr8	108882001	108892000	27	0.0509395	0.0433736
chr8	108883001	108893000	26	0.0363799	0.0317916
chr8	108884001	108894000	25	0.0293957	0.0266281
chr8	108885001	108895000	22	0.0295255	0.0259079
chr8	108886001	108896000	18	0.0402742	0.0356566
chr8	108887001	108897000	16	0.0276635	0.0253205
chr8	108888001	108898000	15	0.0289863	0.0280287
chr8	108889001	108899000	13	0.0224546	0.0233518
chr8	108890001	108900000	15	0.0133503	0.0172524
chr8	108891001	108901000	19	0.0141593	0.0162745
chr8	108892001	108902000	13	0.0161475	0.0180184
chr8	108893001	108903000	14	0.0197284	0.0216005
chr8	108894001	108904000	18	0.0622628	0.0633347
chr8	108895001	108905000	21	0.0600085	0.0618954
chr8	108896001	108906000	23	0.0627515	0.0611844
chr8	108897001	108907000	29	0.0699663	0.067065
chr8	108898001	108908000	35	0.066058	0.0593958
chr8	108899001	108909000	37	0.0690907	0.0610626
chr8	108900001	108910000	34	0.0711497	0.0617323
chr8	108901001	108911000	30	0.076967	0.0682823
chr8	108902001	108912000	30	0.0757233	0.0674494
chr8	108903001	108913000	31	0.0716131	0.0638873
chr8	108904001	108914000	29	0.0468607	0.0380231
chr8	108905001	108915000	25	0.0486315	0.0373068
chr8	108906001	108916000	24	0.0451147	0.0374197
chr8	108907001	108917000	21	0.022712	0.0219038
chr8	108908001	108918000	14	0.0104923	0.0178998
chr8	108909001	108919000	13	-0.00595645	0.00630247
chr8	108910001	108920000	13	0.0302091	0.0337316
chr8	108911001	108921000	15	0.0233369	0.0273874
chr8	108912001	108922000	15	0.0204603	0.0248367
chr8	108913001	108923000	15	0.0325202	0.0339663
chr8	108914001	108924000	14	0.0363593	0.0376402
chr8	108915001	108925000	18	0.0443461	0.043731
chr8	108916001	108926000	17	0.044233	0.0420187
chr8	108917001	108927000	16	0.053563	0.0502773
chr8	108918001	108928000	16	0.053563	0.0502773
chr8	108919001	108929000	20	0.059134	0.0568998
chr8	108920001	108930000	24	0.0463648	0.0389656
chr8	108921001	108931000	24	0.0487953	0.0404743
chr8	108922001	108932000	26	0.0519646	0.0438572
chr8	108923001	108933000	24	0.0490597	0.0409765
chr8	108924001	108934000	25	0.0508115	0.0426859
chr8	108925001	108935000	23	0.0472719	0.039246
chr8	108926001	108936000	28	0.0460095	0.0391759
chr8	108927001	108937000	28	0.0456985	0.0380038
chr8	108928001	108938000	32	0.0496515	0.0427609
chr8	108929001	108939000	34	0.0571096	0.0502292
chr8	108930001	108940000	30	0.0571786	0.0554776
chr8	108931001	108941000	32	0.0562607	0.0547437
chr8	108932001	108942000	31	0.0568131	0.0550003
chr8	108933001	108943000	34	0.0603487	0.0587099
chr8	108934001	108944000	41	0.0719333	0.0705494
chr8	108935001	108945000	41	0.0722076	0.0701748
chr8	108936001	108946000	40	0.0770217	0.0746786
chr8	108937001	108947000	44	0.0804592	0.0784403
chr8	108938001	108948000	44	0.0765283	0.0747162
chr8	108939001	108949000	40	0.0685566	0.0671023
chr8	108940001	108950000	44	0.0700657	0.0695423
chr8	108941001	108951000	45	0.06562	0.0648894
chr8	108942001	108952000	47	0.061758	0.0612463
chr8	108943001	108953000	47	0.055233	0.0546153
chr8	108944001	108954000	42	0.0371008	0.0371754
chr8	108945001	108955000	46	0.0327001	0.0330661
chr8	108946001	108956000	52	0.0281283	0.0304625
chr8	108947001	108957000	49	0.0149639	0.0197397
chr8	108948001	108958000	59	0.0162459	0.019207
chr8	108949001	108959000	64	0.0192742	0.0205946
chr8	108950001	108960000	74	0.0122437	0.0136149
chr8	108951001	108961000	78	0.0096004	0.0110773
chr8	108952001	108962000	78	0.00663186	0.00857664
chr8	108953001	108963000	77	0.00566413	0.00784567
chr8	108954001	108964000	77	0.0066602	0.00847036
chr8	108955001	108965000	81	0.0103971	0.0112141
chr8	108956001	108966000	76	0.00537329	0.00490259
chr8	108957001	108967000	76	0.00537329	0.00490259
chr8	108958001	108968000	65	0.00185206	0.00218129
chr8	108959001	108969000	62	0.00143815	0.0033137
chr8	108960001	108970000	49	0.00710708	0.00687826
chr8	108961001	108971000	44	0.0251247	0.0210927
chr8	108962001	108972000	42	0.0343745	0.0286998
chr8	108963001	108973000	40	0.0376063	0.0316869
chr8	108964001	108974000	36	0.0417498	0.0352106
chr8	108965001	108975000	29	0.043247	0.038807
chr8	108966001	108976000	26	0.0556917	0.0479849
chr8	108967001	108977000	24	0.0633761	0.0529355
chr8	108968001	108978000	21	0.0704623	0.0569005
chr8	108969001	108979000	15	0.0707799	0.0608765
chr8	108970001	108980000	17	0.158604	0.100955
chr8	108971001	108981000	19	0.14008	0.0807411
chr8	108972001	108982000	18	0.144928	0.0811163
chr8	108973001	108983000	19	0.14537	0.0840895
chr8	108974001	108984000	22	0.134297	0.082863
chr8	108975001	108985000	23	0.125749	0.0807571
chr8	108976001	108986000	25	0.151713	0.10753
chr8	108977001	108987000	27	0.151369	0.106912
chr8	108978001	108988000	27	0.151369	0.106912
chr8	108979001	108989000	29	0.138682	0.0971747
chr8	108980001	108990000	29	0.0887057	0.074269
chr8	108981001	108991000	27	0.0881936	0.0798811
chr8	108982001	108992000	28	0.0911663	0.0825569
chr8	108983001	108993000	27	0.0976044	0.08777
chr8	108984001	108994000	26	0.0948684	0.082893
chr8	108985001	108995000	28	0.0891709	0.072378
chr8	108986001	108996000	26	0.0582737	0.0485519
chr8	108987001	108997000	29	0.0596724	0.0528862
chr8	108988001	108998000	45	0.0818985	0.0675808
chr8	108989001	108999000	50	0.0940611	0.0918546
chr8	108990001	109000000	49	0.0931416	0.094042
chr8	108991001	109001000	55	0.0867385	0.0927225
chr8	108992001	109002000	59	0.0821437	0.0883696
chr8	108993001	109003000	67	0.0819961	0.0931897
chr8	108994001	109004000	74	0.0776026	0.0908192
chr8	108995001	109005000	77	0.0753897	0.0930952
chr8	108996001	109006000	78	0.0850826	0.100709
chr8	108997001	109007000	75	0.0837847	0.103763
chr8	108998001	109008000	67	0.0736956	0.104655
chr8	108999001	109009000	63	0.0689363	0.0959192
chr8	109000001	109010000	62	0.0691133	0.0922343
chr8	109001001	109011000	58	0.0792807	0.106637
chr8	109002001	109012000	56	0.0881567	0.123044
chr8	109003001	109013000	54	0.0894339	0.126364
chr8	109004001	109014000	56	0.0846306	0.120018
chr8	109005001	109015000	48	0.0991004	0.135709
chr8	109006001	109016000	45	0.0863896	0.129039
chr8	109007001	109017000	46	0.0829637	0.119187
chr8	109008001	109018000	38	0.0874145	0.124881
chr8	109009001	109019000	40	0.100062	0.12334
chr8	109010001	109020000	38	0.0994346	0.127068
chr8	109011001	109021000	32	0.0927318	0.113935
chr8	109012001	109022000	32	0.0747009	0.0874328
chr8	109013001	109023000	34	0.0692892	0.0680156
chr8	109014001	109024000	25	0.0910917	0.0779919
chr8	109015001	109025000	38	0.0737837	0.0617826
chr8	109016001	109026000	43	0.0779479	0.0712097
chr8	109017001	109027000	48	0.0901849	0.0917055
chr8	109018001	109028000	52	0.0966487	0.103608
chr8	109019001	109029000	53	0.0904644	0.109498
chr8	109020001	109030000	59	0.0850915	0.102418
chr8	109021001	109031000	60	0.0841439	0.101363
chr8	109022001	109032000	60	0.0921053	0.109732
chr8	109023001	109033000	56	0.091617	0.111574
chr8	109024001	109034000	59	0.112935	0.129788
chr8	109025001	109035000	54	0.152108	0.166335
chr8	109026001	109036000	51	0.154476	0.164709
chr8	109027001	109037000	42	0.160156	0.165732
chr8	109028001	109038000	41	0.15333	0.145435
chr8	109029001	109039000	41	0.143721	0.128215
chr8	109030001	109040000	41	0.139062	0.12531
chr8	109031001	109041000	42	0.144049	0.132459
chr8	109032001	109042000	38	0.144364	0.128121
chr8	109033001	109043000	34	0.151809	0.135024
chr8	109034001	109044000	30	0.119829	0.105988
chr8	109035001	109045000	24	0.0492317	0.0462409
chr8	109036001	109046000	24	0.0434773	0.04422
chr8	109037001	109047000	26	0.0397915	0.0404537
chr8	109038001	109048000	25	0.0776685	0.0774431
chr8	109039001	109049000	20	0.0838224	0.0894448
chr8	109040001	109050000	16	0.126867	0.132588
chr8	109041001	109051000	20	0.0890792	0.0962044
chr8	109042001	109052000	21	0.102327	0.115023
chr8	109043001	109053000	26	0.134557	0.156831
chr8	109044001	109054000	26	0.144742	0.16623
chr8	109045001	109055000	28	0.151545	0.178483
chr8	109046001	109056000	29	0.157477	0.178256
chr8	109047001	109057000	33	0.174407	0.182633
chr8	109048001	109058000	36	0.119606	0.140449
chr8	109049001	109059000	37	0.110397	0.130658
chr8	109050001	109060000	36	0.100876	0.121368
chr8	109051001	109061000	33	0.0998117	0.122906
chr8	109052001	109062000	34	0.0833301	0.103937
chr8	109053001	109063000	31	0.0625344	0.0638595
chr8	109054001	109064000	32	0.0643266	0.0591386
chr8	109055001	109065000	27	0.0613685	0.0468033
chr8	109056001	109066000	25	0.0660977	0.0619422
chr8	109057001	109067000	20	0.0268712	0.0335744
chr8	109058001	109068000	19	0.0441432	0.0463464
chr8	109059001	109069000	19	0.0511915	0.0528277
chr8	109060001	109070000	18	0.0550504	0.0564544
chr8	109061001	109071000	17	0.0963308	0.0907257
chr8	109062001	109072000	18	0.104048	0.0894115
chr8	109063001	109073000	16	0.129437	0.118364
chr8	109064001	109074000	20	0.157493	0.156387
chr8	109065001	109075000	20	0.157493	0.156387
chr8	109066001	109076000	20	0.143441	0.141573
chr8	109067001	109077000	19	0.14993	0.150556
chr8	109068001	109078000	16	0.185594	0.197601
chr8	109069001	109079000	21	0.205705	0.23613
chr8	109070001	109080000	39	0.140286	0.134232
chr8	109071001	109081000	39	0.120852	0.120543
chr8	109072001	109082000	39	0.131833	0.130132
chr8	109073001	109083000	40	0.127482	0.128101
chr8	109074001	109084000	39	0.0860309	0.0958603
chr8	109075001	109085000	47	0.0952156	0.0971241
chr8	109076001	109086000	50	0.101191	0.0948277
chr8	109077001	109087000	53	0.105349	0.0989391
chr8	109078001	109088000	52	0.101443	0.0929277
chr8	109079001	109089000	47	0.0987666	0.0684732
chr8	109080001	109090000	30	0.122379	0.103359
chr8	109081001	109091000	28	0.130577	0.11266
chr8	109082001	109092000	26	0.126592	0.104903
chr8	109083001	109093000	27	0.126314	0.100987
chr8	109084001	109094000	24	0.186323	0.144445
chr8	109085001	109095000	17	0.209631	0.154338
chr8	109086001	109096000	14	0.214968	0.156002
chr8	109087001	109097000	14	0.237686	0.176263
chr8	109088001	109098000	17	0.206958	0.147822
chr8	109089001	109099000	17	0.221674	0.161194
chr8	109090001	109100000	18	0.204221	0.141564
chr8	109091001	109101000	19	0.19399	0.131883
chr8	109092001	109102000	24	0.23432	0.172496
chr8	109093001	109103000	25	0.266511	0.196857
chr8	109094001	109104000	26	0.263329	0.187327
chr8	109095001	109105000	26	0.27773	0.203525
chr8	109096001	109106000	27	0.294819	0.223787
chr8	109097001	109107000	29	0.2912	0.224657
chr8	109098001	109108000	30	0.30257	0.245793
chr8	109099001	109109000	30	0.290413	0.233679
chr8	109100001	109110000	28	0.298982	0.251559
chr8	109101001	109111000	33	0.311089	0.247398
chr8	109102001	109112000	29	0.301616	0.228225
chr8	109103001	109113000	25	0.292995	0.215096
chr8	109104001	109114000	22	0.28987	0.211921
chr8	109105001	109115000	28	0.259113	0.18832
chr8	109106001	109116000	29	0.234357	0.173172
chr8	109107001	109117000	28	0.194327	0.137153
chr8	109108001	109118000	27	0.154239	0.111445
chr8	109109001	109119000	30	0.12743	0.0975733
chr8	109110001	109120000	39	0.169194	0.12306
chr8	109111001	109121000	36	0.136705	0.107114
chr8	109112001	109122000	38	0.150462	0.122617
chr8	109113001	109123000	40	0.153646	0.127012
chr8	109114001	109124000	40	0.153646	0.127012
chr8	109115001	109125000	34	0.155144	0.126806
chr8	109116001	109126000	34	0.160048	0.128156
chr8	109117001	109127000	34	0.183325	0.154754
chr8	109118001	109128000	34	0.203194	0.164201
chr8	109119001	109129000	29	0.23394	0.187983
chr8	109120001	109130000	23	0.207567	0.178802
chr8	109121001	109131000	24	0.215495	0.191308
chr8	109122001	109132000	26	0.185711	0.152545
chr8	109123001	109133000	26	0.175861	0.139053
chr8	109124001	109134000	30	0.167	0.129019
chr8	109125001	109135000	30	0.158312	0.121209
chr8	109126001	109136000	29	0.143988	0.107425
chr8	109127001	109137000	25	0.119028	0.0853544
chr8	109128001	109138000	24	0.109379	0.0823391
chr8	109129001	109139000	27	0.101371	0.0736926
chr8	109130001	109140000	26	0.0823419	0.0588301
chr8	109131001	109141000	26	0.0663563	0.0497342
chr8	109132001	109142000	26	0.110364	0.0836801
chr8	109133001	109143000	26	0.107295	0.0822098
chr8	109134001	109144000	24	0.117496	0.0978551
chr8	109135001	109145000	24	0.119956	0.0998106
chr8	109136001	109146000	22	0.129681	0.108623
chr8	109137001	109147000	29	0.105315	0.0899901
chr8	109138001	109148000	35	0.0916007	0.0746132
chr8	109139001	109149000	40	0.0886085	0.0796999
chr8	109140001	109150000	41	0.0843671	0.0778564
chr8	109141001	109151000	48	0.0749334	0.0694244
chr8	109142001	109152000	52	0.0896732	0.0695412
chr8	109143001	109153000	50	0.0921325	0.0716819
chr8	109144001	109154000	49	0.0907401	0.0663592
chr8	109145001	109155000	56	0.125117	0.0856689
chr8	109146001	109156000	61	0.129581	0.0908824
chr8	109147001	109157000	61	0.141939	0.0945805
chr8	109148001	109158000	57	0.137244	0.095037
chr8	109149001	109159000	54	0.135427	0.0909163
chr8	109150001	109160000	63	0.112528	0.0780743
chr8	109151001	109161000	57	0.118675	0.0819332
chr8	109152001	109162000	51	0.0825737	0.0648632
chr8	109153001	109163000	53	0.0773916	0.0615912
chr8	109154001	109164000	54	0.0731504	0.0587185
chr8	109155001	109165000	49	0.0311106	0.0340133
chr8	109156001	109166000	47	0.0174228	0.0214641
chr8	109157001	109167000	43	0.00396118	0.0134914
chr8	109158001	109168000	44	0.00295906	0.0122849
chr8	109159001	109169000	44	0.0110561	0.0257265
chr8	109160001	109170000	42	0.00999248	0.0229852
chr8	109161001	109171000	37	0.00817995	0.0188187
chr8	109162001	109172000	33	0.00930638	0.0194573
chr8	109163001	109173000	31	0.0114801	0.0221221
chr8	109164001	109174000	30	0.0136356	0.0273101
chr8	109165001	109175000	31	0.058103	0.0429948
chr8	109166001	109176000	28	0.0622708	0.0444396
chr8	109167001	109177000	25	0.0654144	0.0490958
chr8	109168001	109178000	21	0.0996135	0.0816147
chr8	109169001	109179000	19	0.167047	0.109016
chr8	109170001	109180000	9	0.418006	0.239069
chr8	109171001	109181000	16	0.556636	0.32261
chr8	109172001	109182000	19	0.510786	0.290509
chr8	109173001	109183000	22	0.462092	0.266867
chr8	109174001	109184000	23	0.429947	0.248469
chr8	109175001	109185000	21	0.430307	0.245798
chr8	109176001	109186000	23	0.413648	0.223267
chr8	109177001	109187000	23	0.413648	0.223267
chr8	109178001	109188000	23	0.414372	0.220319
chr8	109179001	109189000	24	0.36499	0.193338
chr8	109180001	109190000	25	0.36209	0.191958
chr8	109181001	109191000	20	0.21798	0.132056
chr8	109182001	109192000	18	0.23175	0.12541
chr8	109183001	109193000	17	0.337514	0.161921
chr8	109184001	109194000	17	0.383605	0.190449
chr8	109185001	109195000	16	0.396635	0.227712
chr8	109186001	109196000	18	0.448514	0.264124
chr8	109187001	109197000	26	0.392975	0.227661
chr8	109188001	109198000	28	0.419836	0.241154
chr8	109189001	109199000	27	0.454889	0.26205
chr8	109190001	109200000	28	0.4559	0.273196
chr8	109191001	109201000	27	0.423686	0.251308
chr8	109192001	109202000	26	0.425276	0.261966
chr8	109193001	109203000	26	0.423314	0.270948
chr8	109194001	109204000	25	0.418208	0.261022
chr8	109195001	109205000	28	0.397404	0.234219
chr8	109196001	109206000	25	0.344231	0.219978
chr8	109197001	109207000	18	0.389796	0.240146
chr8	109198001	109208000	20	0.245705	0.167451
chr8	109199001	109209000	17	0.224452	0.142466
chr8	109200001	109210000	20	0.170363	0.0934494
chr8	109201001	109211000	21	0.179372	0.115471
chr8	109202001	109212000	31	0.159092	0.118253
chr8	109203001	109213000	36	0.1049	0.0994846
chr8	109204001	109214000	52	0.152191	0.156178
chr8	109205001	109215000	66	0.170172	0.168428
chr8	109206001	109216000	82	0.184595	0.187088
chr8	109207001	109217000	92	0.1865	0.191625
chr8	109208001	109218000	91	0.183699	0.193054
chr8	109209001	109219000	94	0.186024	0.192188
chr8	109210001	109220000	94	0.187302	0.192541
chr8	109211001	109221000	94	0.186171	0.190672
chr8	109212001	109222000	87	0.214191	0.214121
chr8	109213001	109223000	87	0.223139	0.223038
chr8	109214001	109224000	76	0.222137	0.212644
chr8	109215001	109225000	59	0.220198	0.215374
chr8	109216001	109226000	48	0.213215	0.197073
chr8	109217001	109227000	38	0.215034	0.188862
chr8	109218001	109228000	36	0.234689	0.203048
chr8	109219001	109229000	37	0.214504	0.190109
chr8	109220001	109230000	32	0.228677	0.213151
chr8	109221001	109231000	31	0.233777	0.216675
chr8	109222001	109232000	29	0.191207	0.173119
chr8	109223001	109233000	22	0.175996	0.147678
chr8	109224001	109234000	16	0.144566	0.123072
chr8	109225001	109235000	16	0.136111	0.118087
chr8	109226001	109236000	11	0.084039	0.0770218
chr8	109227001	109237000	10	0.0896316	0.0853639
chr8	109228001	109238000	9	0.0823548	0.0680007
chr8	109229001	109239000	6	0.125794	0.10663
chr8	109230001	109240000	9	0.18573	0.159725
chr8	109231001	109241000	9	0.16847	0.145858
chr8	109232001	109242000	10	0.143802	0.119518
chr8	109233001	109243000	14	0.143965	0.125942
chr8	109234001	109244000	15	0.133194	0.11549
chr8	109235001	109245000	18	0.137518	0.11366
chr8	109236001	109246000	21	0.141614	0.119025
chr8	109237001	109247000	26	0.129557	0.110749
chr8	109238001	109248000	29	0.128907	0.104147
chr8	109239001	109249000	31	0.116558	0.0916169
chr8	109240001	109250000	29	0.0913317	0.069853
chr8	109241001	109251000	29	0.086485	0.0644626
chr8	109242001	109252000	30	0.0882253	0.0677125
chr8	109243001	109253000	27	0.0775976	0.0592647
chr8	109244001	109254000	30	0.0762873	0.0570885
chr8	109245001	109255000	29	0.0707582	0.0550044
chr8	109246001	109256000	28	0.0619482	0.0453764
chr8	109247001	109257000	28	0.0759746	0.0543599
chr8	109248001	109258000	28	0.0716238	0.0543545
chr8	109249001	109259000	25	0.0760246	0.0580892
chr8	109250001	109260000	26	0.0827813	0.0634209
chr8	109251001	109261000	29	0.105856	0.0862237
chr8	109252001	109262000	28	0.107707	0.0867655
chr8	109253001	109263000	32	0.105298	0.0824212
chr8	109254001	109264000	31	0.107615	0.0853946
chr8	109255001	109265000	38	0.122929	0.111063
chr8	109256001	109266000	41	0.120187	0.113607
chr8	109257001	109267000	51	0.10626	0.114933
chr8	109258001	109268000	57	0.112736	0.127141
chr8	109259001	109269000	76	0.103728	0.121412
chr8	109260001	109270000	88	0.108128	0.133206
chr8	109261001	109271000	92	0.0972054	0.130353
chr8	109262001	109272000	98	0.095362	0.132419
chr8	109263001	109273000	111	0.0911201	0.131135
chr8	109264001	109274000	115	0.0966885	0.13331
chr8	109265001	109275000	111	0.0875446	0.125575
chr8	109266001	109276000	108	0.0871077	0.125949
chr8	109267001	109277000	98	0.0886422	0.124207
chr8	109268001	109278000	95	0.0908217	0.120759
chr8	109269001	109279000	81	0.0898355	0.119924
chr8	109270001	109280000	68	0.0773013	0.103599
chr8	109271001	109281000	64	0.0875166	0.0999237
chr8	109272001	109282000	61	0.0977968	0.0989094
chr8	109273001	109283000	55	0.0904102	0.0828694
chr8	109274001	109284000	56	0.112864	0.0916086
chr8	109275001	109285000	55	0.130649	0.108715
chr8	109276001	109286000	56	0.136005	0.113142
chr8	109277001	109287000	54	0.132872	0.10815
chr8	109278001	109288000	55	0.10973	0.0946076
chr8	109279001	109289000	56	0.106509	0.0931645
chr8	109280001	109290000	58	0.1104	0.0947247
chr8	109281001	109291000	58	0.10171	0.0907475
chr8	109282001	109292000	57	0.0906967	0.0754836
chr8	109283001	109293000	49	0.0980961	0.0821913
chr8	109284001	109294000	45	0.0681356	0.0609756
chr8	109285001	109295000	42	0.0484848	0.0382087
chr8	109286001	109296000	40	0.04533	0.0335553
chr8	109287001	109297000	45	0.068859	0.059243
chr8	109288001	109298000	42	0.13638	0.0969256
chr8	109289001	109299000	44	0.229661	0.155554
chr8	109290001	109300000	48	0.293745	0.196894
chr8	109291001	109301000	59	0.385375	0.26216
chr8	109292001	109302000	57	0.403732	0.284314
chr8	109293001	109303000	55	0.43594	0.314568
chr8	109294001	109304000	56	0.462507	0.341116
chr8	109295001	109305000	55	0.472743	0.347766
chr8	109296001	109306000	55	0.475633	0.35712
chr8	109297001	109307000	51	0.501534	0.37274
chr8	109298001	109308000	47	0.505524	0.371273
chr8	109299001	109309000	39	0.507233	0.370269
chr8	109300001	109310000	34	0.528822	0.365443
chr8	109301001	109311000	21	0.482728	0.311911
chr8	109302001	109312000	22	0.464113	0.279957
chr8	109303001	109313000	23	0.427145	0.239566
chr8	109304001	109314000	21	0.401357	0.202811
chr8	109305001	109315000	27	0.374105	0.212292
chr8	109306001	109316000	30	0.385046	0.210655
chr8	109307001	109317000	29	0.368027	0.207707
chr8	109308001	109318000	31	0.3469	0.206035
chr8	109309001	109319000	36	0.340064	0.216011
chr8	109310001	109320000	38	0.289527	0.201466
chr8	109311001	109321000	39	0.300655	0.211907
chr8	109312001	109322000	42	0.277701	0.204251
chr8	109313001	109323000	43	0.266286	0.200863
chr8	109314001	109324000	42	0.260291	0.196249
chr8	109315001	109325000	37	0.24246	0.180385
chr8	109316001	109326000	33	0.20751	0.160039
chr8	109317001	109327000	35	0.202975	0.156889
chr8	109318001	109328000	34	0.229698	0.17333
chr8	109319001	109329000	32	0.202925	0.153435
chr8	109320001	109330000	30	0.220818	0.160703
chr8	109321001	109331000	33	0.170857	0.122461
chr8	109322001	109332000	29	0.200397	0.142282
chr8	109323001	109333000	28	0.220318	0.153028
chr8	109324001	109334000	27	0.227311	0.157169
chr8	109325001	109335000	29	0.238268	0.176003
chr8	109326001	109336000	35	0.20871	0.165725
chr8	109327001	109337000	40	0.192086	0.151
chr8	109328001	109338000	40	0.162224	0.132686
chr8	109329001	109339000	47	0.203236	0.156751
chr8	109330001	109340000	47	0.188137	0.147101
chr8	109331001	109341000	43	0.212337	0.17229
chr8	109332001	109342000	44	0.214081	0.16574
chr8	109333001	109343000	43	0.204813	0.152488
chr8	109334001	109344000	44	0.193441	0.141984
chr8	109335001	109345000	44	0.186757	0.130184
chr8	109336001	109346000	39	0.207105	0.135525
chr8	109337001	109347000	30	0.23094	0.149879
chr8	109338001	109348000	29	0.249097	0.154877
chr8	109339001	109349000	26	0.176761	0.112874
chr8	109340001	109350000	26	0.193268	0.12609
chr8	109341001	109351000	29	0.131893	0.0984202
chr8	109342001	109352000	29	0.100964	0.0909488
chr8	109343001	109353000	37	0.095743	0.088338
chr8	109344001	109354000	39	0.0942806	0.0869372
chr8	109345001	109355000	43	0.085995	0.0852398
chr8	109346001	109356000	43	0.0819681	0.0824975
chr8	109347001	109357000	47	0.0748586	0.0780574
chr8	109348001	109358000	51	0.0760811	0.0794231
chr8	109349001	109359000	49	0.0701251	0.0720659
chr8	109350001	109360000	48	0.0624173	0.0616762
chr8	109351001	109361000	50	0.0942188	0.088006
chr8	109352001	109362000	51	0.103298	0.10105
chr8	109353001	109363000	57	0.108499	0.0997091
chr8	109354001	109364000	54	0.117801	0.107798
chr8	109355001	109365000	58	0.137774	0.115812
chr8	109356001	109366000	67	0.156893	0.129193
chr8	109357001	109367000	71	0.191835	0.152457
chr8	109358001	109368000	69	0.201287	0.153263
chr8	109359001	109369000	73	0.203424	0.153987
chr8	109360001	109370000	80	0.194652	0.151172
chr8	109361001	109371000	76	0.183946	0.140141
chr8	109362001	109372000	77	0.173667	0.122975
chr8	109363001	109373000	66	0.187814	0.136268
chr8	109364001	109374000	70	0.185344	0.13914
chr8	109365001	109375000	64	0.175986	0.133206
chr8	109366001	109376000	58	0.177252	0.134613
chr8	109367001	109377000	53	0.149717	0.115174
chr8	109368001	109378000	54	0.147203	0.115286
chr8	109369001	109379000	48	0.151117	0.116851
chr8	109370001	109380000	44	0.16714	0.12693
chr8	109371001	109381000	46	0.160441	0.126093
chr8	109372001	109382000	43	0.171307	0.146114
chr8	109373001	109383000	40	0.160851	0.13732
chr8	109374001	109384000	37	0.159947	0.127368
chr8	109375001	109385000	32	0.172803	0.14553
chr8	109376001	109386000	30	0.142803	0.117601
chr8	109377001	109387000	26	0.143929	0.114471
chr8	109378001	109388000	24	0.159115	0.135903
chr8	109379001	109389000	25	0.135478	0.119369
chr8	109380001	109390000	24	0.105055	0.0946792
chr8	109381001	109391000	23	0.102093	0.0933108
chr8	109382001	109392000	24	0.0887183	0.0840564
chr8	109383001	109393000	27	0.0943286	0.095462
chr8	109384001	109394000	28	0.0926181	0.0983108
chr8	109385001	109395000	30	0.087777	0.0960202
chr8	109386001	109396000	31	0.0973293	0.1082
chr8	109387001	109397000	31	0.0973293	0.1082
chr8	109388001	109398000	32	0.0947842	0.0983988
chr8	109389001	109399000	29	0.115483	0.119171
chr8	109390001	109400000	26	0.127068	0.129069
chr8	109391001	109401000	22	0.133163	0.136533
chr8	109392001	109402000	19	0.139037	0.146269
chr8	109393001	109403000	17	0.213029	0.213503
chr8	109394001	109404000	15	0.207307	0.216768
chr8	109395001	109405000	19	0.387766	0.288721
chr8	109396001	109406000	22	0.32087	0.224388
chr8	109397001	109407000	26	0.267798	0.187585
chr8	109398001	109408000	27	0.236777	0.170263
chr8	109399001	109409000	32	0.220561	0.165553
chr8	109400001	109410000	40	0.249919	0.192577
chr8	109401001	109411000	43	0.255952	0.193134
chr8	109402001	109412000	47	0.271335	0.207455
chr8	109403001	109413000	53	0.266984	0.169148
chr8	109404001	109414000	58	0.271458	0.171021
chr8	109405001	109415000	51	0.207915	0.143879
chr8	109406001	109416000	44	0.24	0.163433
chr8	109407001	109417000	42	0.266069	0.172952
chr8	109408001	109418000	41	0.289279	0.181798
chr8	109409001	109419000	44	0.311716	0.195373
chr8	109410001	109420000	43	0.28325	0.166666
chr8	109411001	109421000	40	0.277074	0.164123
chr8	109412001	109422000	41	0.229354	0.12958
chr8	109413001	109423000	36	0.218785	0.151081
chr8	109414001	109424000	35	0.20839	0.150219
chr8	109415001	109425000	38	0.212607	0.151182
chr8	109416001	109426000	41	0.214788	0.152234
chr8	109417001	109427000	46	0.194872	0.143038
chr8	109418001	109428000	44	0.194348	0.143128
chr8	109419001	109429000	39	0.155295	0.106692
chr8	109420001	109430000	33	0.136618	0.09584
chr8	109421001	109431000	36	0.134897	0.0937482
chr8	109422001	109432000	37	0.155235	0.102931
chr8	109423001	109433000	35	0.146471	0.0964092
chr8	109424001	109434000	33	0.131758	0.0777694
chr8	109425001	109435000	33	0.112854	0.0674269
chr8	109426001	109436000	33	0.100912	0.0699127
chr8	109427001	109437000	27	0.116513	0.0730306
chr8	109428001	109438000	31	0.113195	0.0662558
chr8	109429001	109439000	29	0.108165	0.0642036
chr8	109430001	109440000	32	0.103072	0.0646744
chr8	109431001	109441000	30	0.101217	0.0652572
chr8	109432001	109442000	25	0.0685644	0.0520577
chr8	109433001	109443000	26	0.0557521	0.0458854
chr8	109434001	109444000	24	0.0637838	0.0550508
chr8	109435001	109445000	22	0.0658819	0.0568677
chr8	109436001	109446000	21	0.0466684	0.0347362
chr8	109437001	109447000	20	0.0471237	0.0356468
chr8	109438001	109448000	21	0.0619321	0.052357
chr8	109439001	109449000	25	0.0728166	0.0631963
chr8	109440001	109450000	26	0.121466	0.0977064
chr8	109441001	109451000	28	0.126314	0.102037
chr8	109442001	109452000	30	0.138115	0.114006
chr8	109443001	109453000	37	0.170439	0.147168
chr8	109444001	109454000	42	0.171377	0.148792
chr8	109445001	109455000	48	0.17736	0.155646
chr8	109446001	109456000	56	0.172673	0.141419
chr8	109447001	109457000	61	0.176526	0.147151
chr8	109448001	109458000	57	0.18554	0.156225
chr8	109449001	109459000	60	0.191857	0.165424
chr8	109450001	109460000	58	0.186563	0.162553
chr8	109451001	109461000	70	0.194489	0.170938
chr8	109452001	109462000	76	0.183846	0.160532
chr8	109453001	109463000	71	0.179762	0.155539
chr8	109454001	109464000	70	0.182856	0.159217
chr8	109455001	109465000	69	0.181705	0.158465
chr8	109456001	109466000	63	0.191836	0.178355
chr8	109457001	109467000	74	0.188449	0.16714
chr8	109458001	109468000	83	0.181188	0.155901
chr8	109459001	109469000	88	0.175732	0.148783
chr8	109460001	109470000	93	0.180927	0.157766
chr8	109461001	109471000	81	0.183442	0.160898
chr8	109462001	109472000	78	0.188326	0.160437
chr8	109463001	109473000	84	0.175395	0.138197
chr8	109464001	109474000	83	0.180228	0.142545
chr8	109465001	109475000	83	0.17935	0.142068
chr8	109466001	109476000	82	0.176348	0.141356
chr8	109467001	109477000	70	0.169606	0.136128
chr8	109468001	109478000	63	0.178429	0.139664
chr8	109469001	109479000	54	0.184304	0.131756
chr8	109470001	109480000	49	0.150568	0.100914
chr8	109471001	109481000	50	0.130672	0.0870244
chr8	109472001	109482000	47	0.145538	0.100795
chr8	109473001	109483000	36	0.17888	0.126951
chr8	109474001	109484000	32	0.145328	0.105179
chr8	109475001	109485000	31	0.176777	0.101845
chr8	109476001	109486000	31	0.166768	0.0913824
chr8	109477001	109487000	30	0.246778	0.124039
chr8	109478001	109488000	33	0.316428	0.180733
chr8	109479001	109489000	42	0.386342	0.282492
chr8	109480001	109490000	49	0.415009	0.332144
chr8	109481001	109491000	49	0.428558	0.347104
chr8	109482001	109492000	55	0.459656	0.388375
chr8	109483001	109493000	59	0.463579	0.395036
chr8	109484001	109494000	63	0.462158	0.39741
chr8	109485001	109495000	59	0.463811	0.412089
chr8	109486001	109496000	62	0.44642	0.406896
chr8	109487001	109497000	63	0.432704	0.396699
chr8	109488001	109498000	65	0.441312	0.397051
chr8	109489001	109499000	53	0.437422	0.384202
chr8	109490001	109500000	56	0.382832	0.30628
chr8	109491001	109501000	60	0.338995	0.263885
chr8	109492001	109502000	57	0.265922	0.20158
chr8	109493001	109503000	57	0.237082	0.178918
chr8	109494001	109504000	55	0.213884	0.162452
chr8	109495001	109505000	59	0.223531	0.173289
chr8	109496001	109506000	57	0.222682	0.171716
chr8	109497001	109507000	63	0.220257	0.175587
chr8	109498001	109508000	55	0.141992	0.142099
chr8	109499001	109509000	55	0.134506	0.133317
chr8	109500001	109510000	42	0.131119	0.144658
chr8	109501001	109511000	37	0.192611	0.181437
chr8	109502001	109512000	31	0.210013	0.195728
chr8	109503001	109513000	31	0.207316	0.187261
chr8	109504001	109514000	34	0.232122	0.198374
chr8	109505001	109515000	34	0.273244	0.211046
chr8	109506001	109516000	31	0.288398	0.214436
chr8	109507001	109517000	21	0.325602	0.218762
chr8	109508001	109518000	20	0.352764	0.228248
chr8	109509001	109519000	19	0.364304	0.256452
chr8	109510001	109520000	19	0.364304	0.256452
chr8	109511001	109521000	17	0.38328	0.272701
chr8	109512001	109522000	23	0.403191	0.29417
chr8	109513001	109523000	24	0.468469	0.362614
chr8	109514001	109524000	19	0.483302	0.384046
chr8	109515001	109525000	25	0.315363	0.246412
chr8	109516001	109526000	29	0.283359	0.219409
chr8	109517001	109527000	38	0.246748	0.177413
chr8	109518001	109528000	43	0.230305	0.16344
chr8	109519001	109529000	47	0.218247	0.152067
chr8	109520001	109530000	57	0.20896	0.148465
chr8	109521001	109531000	62	0.261744	0.179612
chr8	109522001	109532000	60	0.257887	0.17168
chr8	109523001	109533000	62	0.228097	0.148374
chr8	109524001	109534000	68	0.256305	0.166981
chr8	109525001	109535000	60	0.280522	0.177877
chr8	109526001	109536000	60	0.320439	0.208271
chr8	109527001	109537000	59	0.348843	0.230677
chr8	109528001	109538000	54	0.369678	0.246736
chr8	109529001	109539000	51	0.398675	0.26848
chr8	109530001	109540000	43	0.450565	0.311284
chr8	109531001	109541000	38	0.402095	0.269025
chr8	109532001	109542000	35	0.406308	0.274013
chr8	109533001	109543000	30	0.452388	0.322023
chr8	109534001	109544000	25	0.450151	0.326702
chr8	109535001	109545000	27	0.491187	0.373668
chr8	109536001	109546000	26	0.447529	0.327352
chr8	109537001	109547000	25	0.457755	0.376209
chr8	109538001	109548000	30	0.431636	0.349822
chr8	109539001	109549000	29	0.422751	0.349317
chr8	109540001	109550000	28	0.407249	0.332497
chr8	109541001	109551000	27	0.413691	0.343036
chr8	109542001	109552000	27	0.395531	0.321184
chr8	109543001	109553000	25	0.366069	0.294968
chr8	109544001	109554000	26	0.334029	0.271703
chr8	109545001	109555000	21	0.301218	0.244131
chr8	109546001	109556000	20	0.287635	0.21158
chr8	109547001	109557000	13	0.206698	0.141923
chr8	109548001	109558000	10	0.147264	0.100163
chr8	109549001	109559000	11	0.118208	0.0845995
chr8	109550001	109560000	11	0.118208	0.0845995
chr8	109551001	109561000	15	0.174206	0.115188
chr8	109552001	109562000	17	0.160148	0.0980611
chr8	109553001	109563000	23	0.185136	0.119998
chr8	109554001	109564000	27	0.202842	0.144302
chr8	109555001	109565000	31	0.209462	0.155373
chr8	109556001	109566000	40	0.24582	0.206663
chr8	109557001	109567000	49	0.230201	0.178768
chr8	109558001	109568000	54	0.229391	0.177108
chr8	109559001	109569000	54	0.228044	0.171134
chr8	109560001	109570000	58	0.231533	0.172245
chr8	109561001	109571000	55	0.222622	0.168626
chr8	109562001	109572000	56	0.245754	0.194628
chr8	109563001	109573000	55	0.237224	0.184136
chr8	109564001	109574000	52	0.22951	0.169592
chr8	109565001	109575000	51	0.22095	0.161129
chr8	109566001	109576000	41	0.186401	0.124568
chr8	109567001	109577000	35	0.302628	0.199689
chr8	109568001	109578000	31	0.383569	0.251507
chr8	109569001	109579000	36	0.411964	0.266993
chr8	109570001	109580000	31	0.431519	0.279837
chr8	109571001	109581000	30	0.438507	0.286448
chr8	109572001	109582000	27	0.468701	0.288461
chr8	109573001	109583000	23	0.531909	0.359082
chr8	109574001	109584000	20	0.569137	0.403948
chr8	109575001	109585000	17	0.622808	0.456454
chr8	109576001	109586000	15	0.663706	0.508918
chr8	109577001	109587000	12	0.617302	0.438237
chr8	109578001	109588000	9	0.608075	0.377885
chr8	109579001	109589000	2	0.811496	0.81147
chr8	109580001	109590000	2	0.811496	0.81147
chr8	109581001	109591000	5	0.661902	0.51872
chr8	109582001	109592000	4	0.600145	0.440576
chr8	109583001	109593000	6	0.26305	0.19263
chr8	109584001	109594000	8	0.188849	0.144924
chr8	109585001	109595000	10	0.145977	0.113696
chr8	109586001	109596000	12	0.122887	0.0970668
chr8	109587001	109597000	14	0.116725	0.0944353
chr8	109588001	109598000	14	0.116725	0.0944353
chr8	109589001	109599000	16	0.103302	0.0788119
chr8	109590001	109600000	16	0.103302	0.0788119
chr8	109591001	109601000	15	0.017574	0.0157967
chr8	109592001	109602000	15	0.017574	0.0157967
chr8	109593001	109603000	16	-0.00288462	-0.00580313
chr8	109594001	109604000	21	-0.0149123	-0.016709
chr8	109595001	109605000	21	-0.0180501	-0.0196425
chr8	109596001	109606000	20	-0.0106995	-0.011139
chr8	109597001	109607000	19	-0.0229901	-0.0218255
chr8	109598001	109608000	21	-0.024007	-0.0229137
chr8	109599001	109609000	21	-0.0241335	-0.0233214
chr8	109600001	109610000	23	-0.0250819	-0.0243031
chr8	109601001	109611000	28	-0.0181326	-0.0172126
chr8	109602001	109612000	33	-0.020598	-0.0197482
chr8	109603001	109613000	37	-0.0221374	-0.0213332
chr8	109604001	109614000	32	-0.0187449	-0.0179498
chr8	109605001	109615000	31	-0.01713	-0.0162011
chr8	109606001	109616000	31	-0.0245712	-0.023602
chr8	109607001	109617000	32	-0.0243673	-0.0231141
chr8	109608001	109618000	31	-0.0230871	-0.0194898
chr8	109609001	109619000	29	-0.0224953	-0.0184316
chr8	109610001	109620000	29	-0.0183763	-0.0105801
chr8	109611001	109621000	23	-0.0211645	-0.0089976
chr8	109612001	109622000	19	-0.0111743	0.000596517
chr8	109613001	109623000	14	0.0916432	0.062667
chr8	109614001	109624000	13	0.130328	0.0839634
chr8	109615001	109625000	12	0.132537	0.0919498
chr8	109616001	109626000	11	0.134816	0.101388
chr8	109617001	109627000	9	0.162929	0.128653
chr8	109618001	109628000	8	0.165712	0.136113
chr8	109619001	109629000	10	0.155269	0.112195
chr8	109620001	109630000	8	0.16416	0.120435
chr8	109621001	109631000	9	0.177966	0.131366
chr8	109622001	109632000	10	0.173308	0.115399
chr8	109623001	109633000	15	0.144041	0.110347
chr8	109624001	109634000	16	0.131164	0.102335
chr8	109625001	109635000	16	0.131164	0.102335
chr8	109626001	109636000	16	0.131164	0.102335
chr8	109627001	109637000	19	0.129657	0.0977333
chr8	109628001	109638000	20	0.143897	0.116293
chr8	109629001	109639000	18	0.148105	0.127378
chr8	109630001	109640000	19	0.151232	0.13057
chr8	109631001	109641000	19	0.1412	0.118161
chr8	109632001	109642000	18	0.151486	0.132354
chr8	109633001	109643000	12	0.107526	0.101596
chr8	109634001	109644000	10	0.117166	0.10623
chr8	109635001	109645000	11	0.0973403	0.0933364
chr8	109636001	109646000	11	0.0973403	0.0933364
chr8	109637001	109647000	9	0.0997681	0.103606
chr8	109638001	109648000	11	0.061686	0.0542422
chr8	109639001	109649000	13	0.289388	0.1825
chr8	109640001	109650000	15	0.489646	0.326747
chr8	109641001	109651000	14	0.553624	0.407159
chr8	109642001	109652000	15	0.628948	0.490255
chr8	109643001	109653000	18	0.765301	0.664446
chr8	109644001	109654000	20	0.781351	0.688559
chr8	109645001	109655000	23	0.805455	0.724325
chr8	109646001	109656000	24	0.800271	0.691707
chr8	109647001	109657000	23	0.820343	0.716332
chr8	109648001	109658000	20	0.876203	0.817125
chr8	109649001	109659000	19	0.843618	0.764592
chr8	109650001	109660000	19	0.760433	0.640108
chr8	109651001	109661000	19	0.732242	0.603649
chr8	109652001	109662000	19	0.663168	0.51341
chr8	109653001	109663000	17	0.583259	0.438894
chr8	109654001	109664000	19	0.493732	0.337626
chr8	109655001	109665000	20	0.435652	0.30106
chr8	109656001	109666000	22	0.445464	0.339364
chr8	109657001	109667000	23	0.477628	0.362078
chr8	109658001	109668000	26	0.510142	0.397156
chr8	109659001	109669000	27	0.512572	0.395452
chr8	109660001	109670000	27	0.513059	0.395106
chr8	109661001	109671000	29	0.488967	0.366933
chr8	109662001	109672000	28	0.508133	0.376172
chr8	109663001	109673000	30	0.41868	0.296187
chr8	109664001	109674000	26	0.430326	0.312337
chr8	109665001	109675000	26	0.339314	0.258428
chr8	109666001	109676000	27	0.286753	0.214302
chr8	109667001	109677000	28	0.233362	0.179917
chr8	109668001	109678000	26	0.129771	0.11701
chr8	109669001	109679000	26	0.124617	0.112125
chr8	109670001	109680000	24	0.130887	0.115746
chr8	109671001	109681000	25	0.117795	0.107089
chr8	109672001	109682000	24	0.119678	0.112036
chr8	109673001	109683000	19	0.118643	0.11062
chr8	109674001	109684000	19	0.118643	0.11062
chr8	109675001	109685000	14	0.0814191	0.0746009
chr8	109676001	109686000	10	0.0645373	0.0591096
chr8	109677001	109687000	9	0.0639221	0.053398
chr8	109678001	109688000	8	0.0680679	0.0597204
chr8	109679001	109689000	7	0.0621234	0.0422657
chr8	109680001	109690000	7	0.0117652	0.0072819
chr8	109681001	109691000	9	0.139332	0.0785345
chr8	109682001	109692000	11	0.153802	0.0988613
chr8	109683001	109693000	12	0.142045	0.091608
chr8	109684001	109694000	12	0.142045	0.091608
chr8	109685001	109695000	14	0.157603	0.0995471
chr8	109686001	109696000	16	0.158299	0.107537
chr8	109687001	109697000	22	0.203659	0.165537
chr8	109688001	109698000	25	0.21479	0.180696
chr8	109689001	109699000	24	0.218535	0.188107
chr8	109690001	109700000	23	0.225335	0.198027
chr8	109691001	109701000	19	0.222865	0.204991
chr8	109692001	109702000	19	0.259426	0.225812
chr8	109693001	109703000	20	0.258767	0.226988
chr8	109694001	109704000	23	0.310624	0.262158
chr8	109695001	109705000	26	0.343902	0.289246
chr8	109696001	109706000	25	0.341002	0.28863
chr8	109697001	109707000	24	0.355963	0.289449
chr8	109698001	109708000	33	0.296545	0.205966
chr8	109699001	109709000	34	0.288316	0.197748
chr8	109700001	109710000	34	0.288316	0.197748
chr8	109701001	109711000	36	0.290366	0.203505
chr8	109702001	109712000	36	0.265166	0.186852
chr8	109703001	109713000	43	0.266353	0.187375
chr8	109704001	109714000	41	0.23368	0.165348
chr8	109705001	109715000	43	0.179833	0.132139
chr8	109706001	109716000	45	0.18595	0.136607
chr8	109707001	109717000	43	0.156305	0.122801
chr8	109708001	109718000	32	0.170843	0.141508
chr8	109709001	109719000	31	0.177226	0.148442
chr8	109710001	109720000	34	0.170051	0.143242
chr8	109711001	109721000	33	0.150826	0.129286
chr8	109712001	109722000	31	0.155226	0.131925
chr8	109713001	109723000	29	0.121679	0.105468
chr8	109714001	109724000	32	0.144151	0.117806
chr8	109715001	109725000	29	0.157871	0.12346
chr8	109716001	109726000	32	0.165427	0.128326
chr8	109717001	109727000	33	0.173694	0.130355
chr8	109718001	109728000	39	0.179711	0.145435
chr8	109719001	109729000	43	0.182393	0.149898
chr8	109720001	109730000	40	0.188917	0.154428
chr8	109721001	109731000	37	0.202902	0.164776
chr8	109722001	109732000	37	0.202902	0.164776
chr8	109723001	109733000	30	0.210833	0.184541
chr8	109724001	109734000	26	0.19969	0.177423
chr8	109725001	109735000	22	0.199906	0.187026
chr8	109726001	109736000	16	0.196976	0.193805
chr8	109727001	109737000	11	0.196371	0.192493
chr8	109728001	109738000	4	0.203347	0.193416
chr8	109745001	109755000	1	0.142944	0.142944
chr8	109746001	109756000	6	0.123026	0.120916
chr8	109747001	109757000	7	0.192325	0.172037
chr8	109748001	109758000	11	0.179779	0.166424
chr8	109749001	109759000	18	0.170519	0.162286
chr8	109750001	109760000	26	0.142721	0.129179
chr8	109751001	109761000	31	0.148414	0.138286
chr8	109752001	109762000	34	0.146556	0.133836
chr8	109753001	109763000	37	0.143959	0.124324
chr8	109754001	109764000	44	0.16894	0.13985
chr8	109755001	109765000	45	0.165286	0.13396
chr8	109756001	109766000	45	0.16176	0.128079
chr8	109757001	109767000	46	0.146495	0.113166
chr8	109758001	109768000	46	0.130202	0.0996548
chr8	109759001	109769000	42	0.116405	0.0860549
chr8	109760001	109770000	40	0.108956	0.0792756
chr8	109761001	109771000	37	0.0945331	0.0643969
chr8	109762001	109772000	37	0.0842952	0.0564332
chr8	109763001	109773000	37	0.0815017	0.0568907
chr8	109764001	109774000	38	0.0137268	0.0139547
chr8	109765001	109775000	41	0.0181381	0.0187285
chr8	109766001	109776000	40	0.0142629	0.0145879
chr8	109767001	109777000	43	0.0317444	0.0266928
chr8	109768001	109778000	50	0.0333048	0.0240744
chr8	109769001	109779000	50	0.0376609	0.0265364
chr8	109770001	109780000	47	0.046506	0.0306862
chr8	109771001	109781000	50	0.0508456	0.0334067
chr8	109772001	109782000	49	0.0542156	0.0359281
chr8	109773001	109783000	48	0.0615949	0.040638
chr8	109774001	109784000	40	0.0777932	0.0492972
chr8	109775001	109785000	37	0.108717	0.0645616
chr8	109776001	109786000	34	0.116033	0.0721959
chr8	109777001	109787000	30	0.119461	0.0741216
chr8	109778001	109788000	23	0.199126	0.151768
chr8	109779001	109789000	24	0.231564	0.18586
chr8	109780001	109790000	26	0.240073	0.202908
chr8	109781001	109791000	22	0.250322	0.225997
chr8	109782001	109792000	26	0.23564	0.204995
chr8	109783001	109793000	32	0.217243	0.186235
chr8	109784001	109794000	36	0.21623	0.189305
chr8	109785001	109795000	38	0.204287	0.177835
chr8	109786001	109796000	43	0.191108	0.160042
chr8	109787001	109797000	44	0.218971	0.179143
chr8	109788001	109798000	41	0.221085	0.175773
chr8	109789001	109799000	47	0.232585	0.162931
chr8	109790001	109800000	48	0.220267	0.153592
chr8	109791001	109801000	52	0.218159	0.154476
chr8	109792001	109802000	49	0.241604	0.173018
chr8	109793001	109803000	45	0.264263	0.186445
chr8	109794001	109804000	41	0.270519	0.18377
chr8	109795001	109805000	37	0.278265	0.187017
chr8	109796001	109806000	31	0.303591	0.212776
chr8	109797001	109807000	36	0.2271	0.142388
chr8	109798001	109808000	42	0.170459	0.10343
chr8	109799001	109809000	38	0.11033	0.0824809
chr8	109800001	109810000	40	0.0838159	0.062512
chr8	109801001	109811000	43	0.064081	0.0485475
chr8	109802001	109812000	48	0.0429506	0.041115
chr8	109803001	109813000	47	0.0200894	0.0256167
chr8	109804001	109814000	50	0.0211221	0.0261199
chr8	109805001	109815000	50	0.0211221	0.0261199
chr8	109806001	109816000	56	0.0193418	0.0238446
chr8	109807001	109817000	51	0.0233536	0.0292664
chr8	109808001	109818000	46	0.0301506	0.0355132
chr8	109809001	109819000	45	0.0232529	0.0254144
chr8	109810001	109820000	39	0.0390947	0.0353292
chr8	109811001	109821000	35	0.0429807	0.0382329
chr8	109812001	109822000	30	0.0614058	0.0363936
chr8	109813001	109823000	29	0.0813273	0.0469997
chr8	109814001	109824000	29	0.0865662	0.04769
chr8	109815001	109825000	31	0.0823061	0.0424692
chr8	109816001	109826000	28	0.134195	0.0795701
chr8	109817001	109827000	26	0.141941	0.0879298
chr8	109818001	109828000	24	0.151976	0.094786
chr8	109819001	109829000	22	0.178289	0.113749
chr8	109820001	109830000	20	0.177615	0.113142
chr8	109821001	109831000	18	0.185871	0.117724
chr8	109822001	109832000	19	0.148368	0.102078
chr8	109823001	109833000	21	0.136517	0.0989955
chr8	109824001	109834000	24	0.13582	0.0978699
chr8	109825001	109835000	24	0.138533	0.100422
chr8	109826001	109836000	47	0.0911733	0.0622813
chr8	109827001	109837000	53	0.0893474	0.0616563
chr8	109828001	109838000	62	0.0821064	0.0592036
chr8	109829001	109839000	63	0.0867281	0.064526
chr8	109830001	109840000	65	0.083333	0.0610926
chr8	109831001	109841000	67	0.0799863	0.0551956
chr8	109832001	109842000	77	0.13373	0.0850576
chr8	109833001	109843000	78	0.131561	0.0830488
chr8	109834001	109844000	75	0.131256	0.0848542
chr8	109835001	109845000	76	0.131751	0.0857262
chr8	109836001	109846000	53	0.153721	0.101785
chr8	109837001	109847000	49	0.157694	0.108397
chr8	109838001	109848000	43	0.177374	0.12207
chr8	109839001	109849000	44	0.168924	0.112876
chr8	109840001	109850000	46	0.159832	0.110911
chr8	109841001	109851000	45	0.158317	0.120203
chr8	109842001	109852000	37	0.0826038	0.0697471
chr8	109843001	109853000	38	0.0755885	0.0636099
chr8	109844001	109854000	40	0.0678231	0.0582182
chr8	109845001	109855000	47	0.0674991	0.0572133
chr8	109846001	109856000	48	0.058173	0.049414
chr8	109847001	109857000	53	0.0912217	0.0728538
chr8	109848001	109858000	52	0.114492	0.0856547
chr8	109849001	109859000	48	0.11627	0.0883375
chr8	109850001	109860000	46	0.126808	0.0961882
chr8	109851001	109861000	53	0.108628	0.0807152
chr8	109852001	109862000	51	0.109386	0.0789051
chr8	109853001	109863000	47	0.116035	0.0853455
chr8	109854001	109864000	46	0.121365	0.0872026
chr8	109855001	109865000	38	0.133555	0.0918702
chr8	109856001	109866000	37	0.152703	0.105984
chr8	109857001	109867000	48	0.120932	0.0752944
chr8	109858001	109868000	49	0.085924	0.0560303
chr8	109859001	109869000	52	0.0807123	0.0519805
chr8	109860001	109870000	57	0.0741563	0.0487838
chr8	109861001	109871000	52	0.0903605	0.0583068
chr8	109862001	109872000	54	0.097408	0.0672322
chr8	109863001	109873000	61	0.0969078	0.0667299
chr8	109864001	109874000	63	0.0919353	0.0612963
chr8	109865001	109875000	66	0.0827185	0.0564704
chr8	109866001	109876000	69	0.0659476	0.0451161
chr8	109867001	109877000	56	0.0343115	0.0264359
chr8	109868001	109878000	56	0.0300517	0.0232795
chr8	109869001	109879000	57	0.0253849	0.0193766
chr8	109870001	109880000	56	0.0170286	0.0112418
chr8	109871001	109881000	58	0.0106463	0.00568785
chr8	109872001	109882000	56	-0.00325552	-0.00692658
chr8	109873001	109883000	55	-0.0216421	-0.0232574
chr8	109874001	109884000	60	-0.0218346	-0.02357
chr8	109875001	109885000	67	-0.0231018	-0.0245666
chr8	109876001	109886000	70	-0.0173831	-0.0204244
chr8	109877001	109887000	72	-0.0116187	-0.0160217
chr8	109878001	109888000	74	-0.0038611	-0.00210072
chr8	109879001	109889000	69	-0.0018393	-6.76286e-05
chr8	109880001	109890000	63	8.81144e-05	0.00264892
chr8	109881001	109891000	56	0.0004273	0.00356247
chr8	109882001	109892000	52	0.000929681	0.0043727
chr8	109883001	109893000	45	0.00995177	0.0139486
chr8	109884001	109894000	34	0.0165193	0.0229909
chr8	109885001	109895000	24	0.0502456	0.0606618
chr8	109886001	109896000	17	0.088431	0.0994828
chr8	109887001	109897000	11	0.131307	0.147701
chr8	109888001	109898000	7	0.10754	0.107906
chr8	109889001	109899000	10	0.0952101	0.0842196
chr8	109890001	109900000	11	0.0873595	0.0701846
chr8	109891001	109901000	11	0.0873595	0.0701846
chr8	109892001	109902000	12	0.0895406	0.0738394
chr8	109893001	109903000	11	0.0841745	0.0677788
chr8	109894001	109904000	13	0.231822	0.150315
chr8	109895001	109905000	12	0.30105	0.190387
chr8	109896001	109906000	16	0.4171	0.284439
chr8	109897001	109907000	15	0.438588	0.302298
chr8	109898001	109908000	15	0.469556	0.336322
chr8	109899001	109909000	12	0.518145	0.413165
chr8	109900001	109910000	11	0.533335	0.457104
chr8	109901001	109911000	11	0.533335	0.457104
chr8	109902001	109912000	11	0.53065	0.460519
chr8	109903001	109913000	11	0.53065	0.460519
chr8	109904001	109914000	14	0.461196	0.375371
chr8	109905001	109915000	14	0.431246	0.328884
chr8	109906001	109916000	14	0.222613	0.188154
chr8	109907001	109917000	17	0.226703	0.178803
chr8	109908001	109918000	23	0.155248	0.110702
chr8	109909001	109919000	24	0.153145	0.106778
chr8	109910001	109920000	24	0.153145	0.106778
chr8	109911001	109921000	26	0.141687	0.0998396
chr8	109912001	109922000	27	0.142849	0.103372
chr8	109913001	109923000	27	0.142849	0.103372
chr8	109914001	109924000	25	0.0758988	0.0497509
chr8	109915001	109925000	26	0.0741794	0.0509821
chr8	109916001	109926000	25	0.0574332	0.0300297
chr8	109917001	109927000	25	0.0211092	0.0151516
chr8	109918001	109928000	21	0.0292512	0.0206421
chr8	109919001	109929000	21	0.0292286	0.0186258
chr8	109920001	109930000	24	0.0241331	0.0173061
chr8	109921001	109931000	25	0.0307657	0.0210091
chr8	109922001	109932000	25	0.0243903	0.0134002
chr8	109923001	109933000	25	0.0243903	0.0134002
chr8	109924001	109934000	24	0.0458354	0.0323673
chr8	109925001	109935000	23	0.0477621	0.0302488
chr8	109926001	109936000	21	0.0466714	0.03068
chr8	109927001	109937000	22	0.0443345	0.0256437
chr8	109928001	109938000	20	0.0500669	0.0317455
chr8	109929001	109939000	23	0.106232	0.0666331
chr8	109930001	109940000	21	0.130766	0.070597
chr8	109931001	109941000	20	0.159941	0.0736263
chr8	109932001	109942000	20	0.137216	0.0760455
chr8	109933001	109943000	25	0.12102	0.0689943
chr8	109934001	109944000	26	0.140682	0.0727706
chr8	109935001	109945000	27	0.127625	0.070954
chr8	109936001	109946000	27	0.120123	0.0735366
chr8	109937001	109947000	23	0.131257	0.0883503
chr8	109938001	109948000	24	0.121262	0.0822558
chr8	109939001	109949000	27	0.177012	0.086824
chr8	109940001	109950000	29	0.179661	0.0905141
chr8	109941001	109951000	32	0.182122	0.101349
chr8	109942001	109952000	31	0.184828	0.0994647
chr8	109943001	109953000	31	0.163782	0.0992223
chr8	109944001	109954000	35	0.131555	0.0772725
chr8	109945001	109955000	36	0.12909	0.0772994
chr8	109946001	109956000	35	0.126829	0.0774654
chr8	109947001	109957000	39	0.11746	0.0714882
chr8	109948001	109958000	44	0.114522	0.0698618
chr8	109949001	109959000	43	0.0641354	0.0560469
chr8	109950001	109960000	47	0.0852548	0.0761735
chr8	109951001	109961000	47	0.0663268	0.0665216
chr8	109952001	109962000	48	0.070503	0.0744613
chr8	109953001	109963000	49	0.0987509	0.0975403
chr8	109954001	109964000	47	0.109498	0.103843
chr8	109955001	109965000	53	0.116378	0.100932
chr8	109956001	109966000	56	0.13776	0.106931
chr8	109957001	109967000	57	0.129034	0.101361
chr8	109958001	109968000	58	0.163932	0.113427
chr8	109959001	109969000	53	0.193142	0.124754
chr8	109960001	109970000	46	0.181658	0.11276
chr8	109961001	109971000	46	0.215714	0.119813
chr8	109962001	109972000	46	0.23568	0.123128
chr8	109963001	109973000	41	0.227308	0.105636
chr8	109964001	109974000	36	0.239657	0.115043
chr8	109965001	109975000	31	0.325454	0.184848
chr8	109966001	109976000	36	0.367448	0.186997
chr8	109967001	109977000	32	0.442447	0.23544
chr8	109968001	109978000	25	0.523694	0.279691
chr8	109969001	109979000	26	0.519454	0.285709
chr8	109970001	109980000	28	0.514136	0.287935
chr8	109971001	109981000	24	0.532519	0.327712
chr8	109972001	109982000	22	0.532567	0.32817
chr8	109973001	109983000	21	0.536563	0.340513
chr8	109974001	109984000	21	0.536563	0.340513
chr8	109975001	109985000	17	0.51649	0.295124
chr8	109976001	109986000	7	0.546992	0.488666
chr8	109977001	109987000	6	0.522158	0.458716
chr8	109978001	109988000	5	0.490901	0.42122
chr8	109979001	109989000	3	0.451619	0.352897
chr8	109980001	109990000	2	0.54969	0.535568
chr8	109981001	109991000	1	0.646197	0.646197
chr8	109982001	109992000	3	0.596362	0.450533
chr8	109983001	109993000	4	0.579144	0.334931
chr8	109984001	109994000	5	0.504334	0.282281
chr8	109985001	109995000	6	0.481508	0.302103
chr8	109986001	109996000	9	0.349089	0.201587
chr8	109987001	109997000	11	0.311606	0.168092
chr8	109988001	109998000	13	0.262025	0.139827
chr8	109989001	109999000	14	0.253712	0.133024
chr8	109990001	110000000	13	0.182649	0.0935495
chr8	109991001	110001000	15	0.18271	0.0991082
chr8	109992001	110002000	13	0.0907105	0.0600939
chr8	109993001	110003000	13	0.091597	0.0663123
chr8	109994001	110004000	12	0.0932993	0.065865
chr8	109995001	110005000	12	0.158052	0.0862806
chr8	109996001	110006000	11	0.192351	0.115094
chr8	109997001	110007000	10	0.196181	0.120081
chr8	109998001	110008000	9	0.219468	0.132436
chr8	109999001	110009000	9	0.226577	0.143951
chr8	110000001	110010000	9	0.226577	0.143951
chr8	110001001	110011000	8	0.205638	0.124323
chr8	110002001	110012000	9	0.202058	0.118172
chr8	110003001	110013000	9	0.291801	0.179644
chr8	110004001	110014000	9	0.291801	0.179644
chr8	110005001	110015000	9	0.179675	0.109684
chr8	110006001	110016000	10	0.218654	0.146232
chr8	110007001	110017000	10	0.284255	0.198788
chr8	110008001	110018000	13	0.388622	0.27175
chr8	110009001	110019000	13	0.378414	0.265861
chr8	110010001	110020000	16	0.340002	0.227605
chr8	110011001	110021000	17	0.334576	0.224655
chr8	110012001	110022000	20	0.324002	0.225008
chr8	110013001	110023000	20	0.308774	0.217701
chr8	110014001	110024000	22	0.31824	0.226839
chr8	110015001	110025000	23	0.332289	0.240898
chr8	110016001	110026000	21	0.357109	0.25282
chr8	110017001	110027000	20	0.345965	0.240708
chr8	110018001	110028000	17	0.27526	0.193617
chr8	110019001	110029000	18	0.288588	0.204848
chr8	110020001	110030000	16	0.312464	0.235902
chr8	110021001	110031000	14	0.334339	0.259105
chr8	110022001	110032000	12	0.327394	0.261792
chr8	110023001	110033000	12	0.305208	0.24484
chr8	110024001	110034000	10	0.287299	0.230162
chr8	110025001	110035000	9	0.287605	0.238031
chr8	110026001	110036000	16	0.26729	0.195219
chr8	110027001	110037000	25	0.324005	0.242038
chr8	110028001	110038000	31	0.350019	0.269457
chr8	110029001	110039000	30	0.346798	0.261953
chr8	110030001	110040000	31	0.339788	0.251612
chr8	110031001	110041000	32	0.346903	0.25922
chr8	110032001	110042000	30	0.358617	0.2677
chr8	110033001	110043000	30	0.367677	0.274481
chr8	110034001	110044000	33	0.344415	0.253898
chr8	110035001	110045000	33	0.333311	0.24057
chr8	110036001	110046000	25	0.347788	0.259261
chr8	110037001	110047000	17	0.289666	0.207158
chr8	110038001	110048000	10	0.188749	0.123741
chr8	110039001	110049000	10	0.203396	0.151094
chr8	110040001	110050000	11	0.195899	0.123344
chr8	110041001	110051000	11	0.12617	0.0741691
chr8	110042001	110052000	13	0.134186	0.094724
chr8	110043001	110053000	15	0.0575536	0.0559048
chr8	110044001	110054000	14	0.0530977	0.0539946
chr8	110045001	110055000	16	0.0593512	0.0625443
chr8	110046001	110056000	17	0.0547093	0.0561674
chr8	110047001	110057000	19	0.0615821	0.0642441
chr8	110048001	110058000	21	0.0618768	0.0694034
chr8	110049001	110059000	26	0.0612724	0.0507689
chr8	110050001	110060000	25	0.0566963	0.0490434
chr8	110051001	110061000	28	0.057917	0.0529131
chr8	110052001	110062000	29	0.040583	0.0321842
chr8	110053001	110063000	30	0.04072	0.031965
chr8	110054001	110064000	31	0.0534317	0.0504035
chr8	110055001	110065000	31	0.0486192	0.0423653
chr8	110056001	110066000	30	0.0512978	0.0453063
chr8	110057001	110067000	31	0.0458707	0.0399163
chr8	110058001	110068000	33	0.0463894	0.0408114
chr8	110059001	110069000	32	0.0613964	0.0477939
chr8	110060001	110070000	31	0.0636282	0.0490667
chr8	110061001	110071000	30	0.0611066	0.0401046
chr8	110062001	110072000	30	0.102416	0.0590304
chr8	110063001	110073000	31	0.14437	0.0786536
chr8	110064001	110074000	34	0.206534	0.111417
chr8	110065001	110075000	36	0.257553	0.155214
chr8	110066001	110076000	58	0.258939	0.162567
chr8	110067001	110077000	64	0.303627	0.18886
chr8	110068001	110078000	65	0.317715	0.203401
chr8	110069001	110079000	63	0.347624	0.231492
chr8	110070001	110080000	70	0.353991	0.24414
chr8	110071001	110081000	72	0.367083	0.26413
chr8	110072001	110082000	75	0.366471	0.246813
chr8	110073001	110083000	77	0.378673	0.248409
chr8	110074001	110084000	77	0.37552	0.232472
chr8	110075001	110085000	74	0.367159	0.221333
chr8	110076001	110086000	54	0.395695	0.237282
chr8	110077001	110087000	46	0.369521	0.220056
chr8	110078001	110088000	46	0.348094	0.198446
chr8	110079001	110089000	47	0.304732	0.165496
chr8	110080001	110090000	41	0.267481	0.132775
chr8	110081001	110091000	36	0.213877	0.100683
chr8	110082001	110092000	31	0.22582	0.128078
chr8	110083001	110093000	26	0.161351	0.10532
chr8	110084001	110094000	23	0.122498	0.0920284
chr8	110085001	110095000	23	0.106023	0.0807581
chr8	110086001	110096000	21	0.0990291	0.0753171
chr8	110087001	110097000	21	0.133831	0.0942568
chr8	110088001	110098000	19	0.131196	0.0880375
chr8	110089001	110099000	18	0.208415	0.139662
chr8	110090001	110100000	16	0.222638	0.149065
chr8	110091001	110101000	17	0.217334	0.142475
chr8	110092001	110102000	19	0.188781	0.118501
chr8	110093001	110103000	21	0.167979	0.104317
chr8	110094001	110104000	20	0.172327	0.111446
chr8	110095001	110105000	20	0.176548	0.127118
chr8	110096001	110106000	21	0.167375	0.120779
chr8	110097001	110107000	22	0.251797	0.175922
chr8	110098001	110108000	22	0.299177	0.218563
chr8	110099001	110109000	21	0.289953	0.198976
chr8	110100001	110110000	22	0.283669	0.19411
chr8	110101001	110111000	22	0.311855	0.22118
chr8	110102001	110112000	20	0.337167	0.254121
chr8	110103001	110113000	16	0.387365	0.311415
chr8	110104001	110114000	16	0.409888	0.33851
chr8	110105001	110115000	16	0.426932	0.338575
chr8	110106001	110116000	18	0.471318	0.38938
chr8	110107001	110117000	16	0.424934	0.327191
chr8	110108001	110118000	17	0.395928	0.307833
chr8	110109001	110119000	16	0.38353	0.292571
chr8	110110001	110120000	15	0.397152	0.305947
chr8	110111001	110121000	15	0.401792	0.307652
chr8	110112001	110122000	15	0.43492	0.330162
chr8	110113001	110123000	16	0.459704	0.352423
chr8	110114001	110124000	16	0.466714	0.336893
chr8	110115001	110125000	17	0.518388	0.409108
chr8	110116001	110126000	15	0.522982	0.401823
chr8	110117001	110127000	15	0.54815	0.44511
chr8	110118001	110128000	13	0.549735	0.442053
chr8	110119001	110129000	14	0.583716	0.507095
chr8	110120001	110130000	16	0.590436	0.522425
chr8	110121001	110131000	17	0.560991	0.462795
chr8	110122001	110132000	16	0.553081	0.450586
chr8	110123001	110133000	18	0.5461	0.433034
chr8	110124001	110134000	16	0.561161	0.462822
chr8	110125001	110135000	14	0.523994	0.394002
chr8	110126001	110136000	14	0.515224	0.387886
chr8	110127001	110137000	13	0.495898	0.364929
chr8	110128001	110138000	11	0.544346	0.414399
chr8	110129001	110139000	11	0.514367	0.348321
chr8	110130001	110140000	9	0.469139	0.285786
chr8	110131001	110141000	9	0.468867	0.288205
chr8	110132001	110142000	11	0.460608	0.284082
chr8	110133001	110143000	10	0.410749	0.264169
chr8	110134001	110144000	12	0.42636	0.273337
chr8	110135001	110145000	13	0.433566	0.264268
chr8	110136001	110146000	12	0.408261	0.238579
chr8	110137001	110147000	12	0.408261	0.238579
chr8	110138001	110148000	16	0.428728	0.257454
chr8	110139001	110149000	17	0.367813	0.216838
chr8	110140001	110150000	17	0.367813	0.216838
chr8	110141001	110151000	17	0.374918	0.217355
chr8	110142001	110152000	19	0.293448	0.17256
chr8	110143001	110153000	21	0.259879	0.1426
chr8	110144001	110154000	20	0.222234	0.121261
chr8	110145001	110155000	21	0.227942	0.139233
chr8	110146001	110156000	25	0.227144	0.14114
chr8	110147001	110157000	29	0.231666	0.151011
chr8	110148001	110158000	30	0.220614	0.152222
chr8	110149001	110159000	33	0.22714	0.164106
chr8	110150001	110160000	33	0.22714	0.164106
chr8	110151001	110161000	45	0.216661	0.15992
chr8	110152001	110162000	43	0.251914	0.184421
chr8	110153001	110163000	43	0.263718	0.203215
chr8	110154001	110164000	48	0.28349	0.225836
chr8	110155001	110165000	47	0.29777	0.231649
chr8	110156001	110166000	47	0.288569	0.225532
chr8	110157001	110167000	49	0.260603	0.199111
chr8	110158001	110168000	54	0.204977	0.155819
chr8	110159001	110169000	64	0.155421	0.115947
chr8	110160001	110170000	68	0.152808	0.114839
chr8	110161001	110171000	57	0.142617	0.105662
chr8	110162001	110172000	60	0.132452	0.108781
chr8	110163001	110173000	60	0.120805	0.106972
chr8	110164001	110174000	58	0.098625	0.105571
chr8	110165001	110175000	62	0.0957307	0.118453
chr8	110166001	110176000	65	0.102071	0.131093
chr8	110167001	110177000	60	0.110653	0.142545
chr8	110168001	110178000	56	0.129073	0.159721
chr8	110169001	110179000	43	0.178031	0.207559
chr8	110170001	110180000	41	0.186204	0.217422
chr8	110171001	110181000	41	0.185307	0.216059
chr8	110172001	110182000	40	0.177781	0.194561
chr8	110173001	110183000	37	0.164483	0.176565
chr8	110174001	110184000	35	0.129117	0.135831
chr8	110175001	110185000	34	0.0915321	0.0796501
chr8	110176001	110186000	38	0.0485048	0.0251682
chr8	110177001	110187000	38	0.0542886	0.0282804
chr8	110178001	110188000	37	0.0528802	0.026124
chr8	110179001	110189000	34	0.0579951	0.0286567
chr8	110180001	110190000	34	0.0382928	0.014133
chr8	110181001	110191000	33	0.0389388	0.0122812
chr8	110182001	110192000	30	0.0571441	0.0204543
chr8	110183001	110193000	31	0.0657083	0.0265154
chr8	110184001	110194000	36	0.126123	0.0722303
chr8	110185001	110195000	39	0.12658	0.0833548
chr8	110186001	110196000	29	0.156792	0.118965
chr8	110187001	110197000	30	0.151359	0.111358
chr8	110188001	110198000	28	0.180882	0.128993
chr8	110189001	110199000	29	0.176656	0.12359
chr8	110190001	110200000	27	0.189252	0.137043
chr8	110191001	110201000	26	0.190849	0.141398
chr8	110192001	110202000	27	0.162791	0.118488
chr8	110193001	110203000	27	0.157624	0.115204
chr8	110194001	110204000	22	0.135593	0.0880795
chr8	110195001	110205000	14	0.182221	0.102792
chr8	110196001	110206000	14	0.216926	0.137386
chr8	110197001	110207000	13	0.231252	0.1576
chr8	110198001	110208000	11	0.2162	0.14641
chr8	110199001	110209000	11	0.223121	0.164684
chr8	110200001	110210000	12	0.214435	0.154677
chr8	110201001	110211000	24	0.166545	0.108128
chr8	110202001	110212000	24	0.168303	0.110073
chr8	110203001	110213000	24	0.180821	0.124576
chr8	110204001	110214000	25	0.145239	0.0975719
chr8	110205001	110215000	27	0.143039	0.0975605
chr8	110206001	110216000	29	0.117585	0.0815423
chr8	110207001	110217000	31	0.128647	0.0862155
chr8	110208001	110218000	31	0.122779	0.0843125
chr8	110209001	110219000	32	0.141476	0.094984
chr8	110210001	110220000	32	0.143544	0.0978399
chr8	110211001	110221000	20	0.167921	0.123368
chr8	110212001	110222000	19	0.204575	0.148894
chr8	110213001	110223000	17	0.201437	0.141578
chr8	110214001	110224000	15	0.195224	0.147742
chr8	110215001	110225000	15	0.249872	0.19407
chr8	110216001	110226000	13	0.310742	0.26587
chr8	110217001	110227000	10	0.325956	0.297503
chr8	110218001	110228000	13	0.244344	0.216284
chr8	110219001	110229000	13	0.201855	0.169906
chr8	110220001	110230000	13	0.201522	0.162294
chr8	110221001	110231000	12	0.208921	0.166446
chr8	110222001	110232000	19	0.208995	0.162825
chr8	110223001	110233000	24	0.187138	0.13148
chr8	110224001	110234000	32	0.238413	0.173058
chr8	110225001	110235000	30	0.220002	0.154937
chr8	110226001	110236000	30	0.194852	0.132783
chr8	110227001	110237000	34	0.194098	0.130279
chr8	110228001	110238000	34	0.216849	0.148404
chr8	110229001	110239000	36	0.252285	0.180222
chr8	110230001	110240000	38	0.26075	0.186884
chr8	110231001	110241000	41	0.25291	0.185246
chr8	110232001	110242000	33	0.251829	0.184327
chr8	110233001	110243000	28	0.268021	0.215033
chr8	110234001	110244000	19	0.249732	0.193549
chr8	110235001	110245000	19	0.249732	0.193549
chr8	110236001	110246000	18	0.254291	0.202244
chr8	110237001	110247000	14	0.265553	0.22817
chr8	110238001	110248000	10	0.295428	0.258262
chr8	110239001	110249000	6	0.242497	0.190693
chr8	110240001	110250000	3	0.179242	0.164505
chr8	110252001	110262000	1	0.354578	0.354578
chr8	110253001	110263000	3	0.14293	0.0989904
chr8	110254001	110264000	4	0.130331	0.0835026
chr8	110255001	110265000	7	0.106232	0.062875
chr8	110256001	110266000	8	0.0999918	0.0573118
chr8	110257001	110267000	10	0.147018	0.0850112
chr8	110258001	110268000	13	0.143391	0.100642
chr8	110259001	110269000	15	0.1663	0.113331
chr8	110260001	110270000	15	0.1663	0.113331
chr8	110261001	110271000	23	0.233674	0.139496
chr8	110262001	110272000	26	0.190793	0.112724
chr8	110263001	110273000	30	0.189008	0.116163
chr8	110264001	110274000	34	0.175407	0.10619
chr8	110265001	110275000	31	0.182055	0.113043
chr8	110266001	110276000	35	0.167893	0.103212
chr8	110267001	110277000	33	0.160041	0.0976006
chr8	110268001	110278000	30	0.162541	0.0920861
chr8	110269001	110279000	31	0.148446	0.0835774
chr8	110270001	110280000	36	0.125268	0.0702022
chr8	110271001	110281000	31	0.0241189	0.0306365
chr8	110272001	110282000	32	0.05573	0.0434942
chr8	110273001	110283000	34	0.0496057	0.0331209
chr8	110274001	110284000	38	0.0500487	0.0350691
chr8	110275001	110285000	43	0.0443322	0.0333782
chr8	110276001	110286000	44	0.0451546	0.0329412
chr8	110277001	110287000	46	0.0448676	0.0331194
chr8	110278001	110288000	48	0.0463531	0.0346504
chr8	110279001	110289000	45	0.041325	0.032073
chr8	110280001	110290000	41	0.0535711	0.0376637
chr8	110281001	110291000	40	0.0534436	0.0397755
chr8	110282001	110292000	36	0.0233012	0.0287876
chr8	110283001	110293000	28	0.0216368	0.0287711
chr8	110284001	110294000	21	0.0133304	0.021678
chr8	110285001	110295000	19	0.0110401	0.0184749
chr8	110286001	110296000	14	0.00418364	0.0118426
chr8	110287001	110297000	12	0.00138225	0.00764323
chr8	110288001	110298000	10	-0.00840176	-0.00480069
chr8	110289001	110299000	11	-0.00511947	-0.00215688
chr8	110290001	110300000	16	-0.00675294	-0.00841638
chr8	110291001	110301000	36	0.0521604	0.0708505
chr8	110292001	110302000	49	0.0464433	0.0579871
chr8	110293001	110303000	54	0.0666917	0.0684115
chr8	110294001	110304000	56	0.0664842	0.0685897
chr8	110295001	110305000	58	0.0718343	0.0729508
chr8	110296001	110306000	61	0.0718085	0.0727943
chr8	110297001	110307000	61	0.0718085	0.0727943
chr8	110298001	110308000	64	0.0687727	0.0705735
chr8	110299001	110309000	68	0.0765842	0.0744828
chr8	110300001	110310000	66	0.0940838	0.0892771
chr8	110301001	110311000	55	0.108215	0.0882797
chr8	110302001	110312000	41	0.129345	0.112201
chr8	110303001	110313000	37	0.114795	0.100048
chr8	110304001	110314000	38	0.110203	0.0886911
chr8	110305001	110315000	34	0.115856	0.089726
chr8	110306001	110316000	38	0.119565	0.0880092
chr8	110307001	110317000	40	0.118958	0.0846873
chr8	110308001	110318000	39	0.130067	0.0876521
chr8	110309001	110319000	38	0.120619	0.0834754
chr8	110310001	110320000	36	0.101345	0.0708302
chr8	110311001	110321000	28	0.114611	0.0694285
chr8	110312001	110322000	29	0.142481	0.0836328
chr8	110313001	110323000	28	0.147793	0.088249
chr8	110314001	110324000	25	0.186781	0.111377
chr8	110315001	110325000	29	0.156236	0.100553
chr8	110316001	110326000	23	0.158158	0.111855
chr8	110317001	110327000	22	0.173702	0.132528
chr8	110318001	110328000	23	0.179214	0.141333
chr8	110319001	110329000	22	0.173074	0.130135
chr8	110320001	110330000	28	0.147167	0.112748
chr8	110321001	110331000	29	0.111561	0.0871884
chr8	110322001	110332000	33	0.124778	0.098653
chr8	110323001	110333000	38	0.154805	0.120377
chr8	110324001	110334000	46	0.15733	0.126004
chr8	110325001	110335000	48	0.196709	0.161997
chr8	110326001	110336000	51	0.22074	0.18237
chr8	110327001	110337000	54	0.227349	0.187447
chr8	110328001	110338000	54	0.239236	0.200495
chr8	110329001	110339000	51	0.250777	0.213497
chr8	110330001	110340000	45	0.277135	0.231667
chr8	110331001	110341000	47	0.288171	0.239157
chr8	110332001	110342000	44	0.27832	0.22783
chr8	110333001	110343000	42	0.275264	0.212264
chr8	110334001	110344000	36	0.295278	0.208248
chr8	110335001	110345000	34	0.274005	0.161324
chr8	110336001	110346000	36	0.241514	0.111303
chr8	110337001	110347000	41	0.177481	0.0703548
chr8	110338001	110348000	43	0.120415	0.045375
chr8	110339001	110349000	45	0.147443	0.059453
chr8	110340001	110350000	44	0.150376	0.0656003
chr8	110341001	110351000	41	0.090878	0.0408073
chr8	110342001	110352000	44	0.216157	0.10725
chr8	110343001	110353000	45	0.287159	0.157882
chr8	110344001	110354000	45	0.357702	0.212271
chr8	110345001	110355000	45	0.335617	0.21739
chr8	110346001	110356000	47	0.380406	0.288088
chr8	110347001	110357000	42	0.416203	0.352567
chr8	110348001	110358000	41	0.4462	0.397696
chr8	110349001	110359000	41	0.456388	0.409729
chr8	110350001	110360000	42	0.467867	0.410678
chr8	110351001	110361000	41	0.511684	0.453633
chr8	110352001	110362000	44	0.476248	0.411108
chr8	110353001	110363000	52	0.438268	0.365028
chr8	110354001	110364000	69	0.433127	0.367679
chr8	110355001	110365000	68	0.448407	0.383625
chr8	110356001	110366000	70	0.435277	0.380021
chr8	110357001	110367000	70	0.432684	0.380045
chr8	110358001	110368000	69	0.429504	0.374487
chr8	110359001	110369000	73	0.426125	0.376031
chr8	110360001	110370000	74	0.423206	0.373668
chr8	110361001	110371000	86	0.430788	0.383403
chr8	110362001	110372000	85	0.447998	0.401803
chr8	110363001	110373000	81	0.479837	0.439307
chr8	110364001	110374000	64	0.497167	0.444808
chr8	110365001	110375000	63	0.508313	0.456968
chr8	110366001	110376000	58	0.546691	0.480633
chr8	110367001	110377000	57	0.576862	0.50672
chr8	110368001	110378000	61	0.567116	0.49802
chr8	110369001	110379000	59	0.562251	0.475467
chr8	110370001	110380000	59	0.556742	0.469821
chr8	110371001	110381000	46	0.568246	0.458053
chr8	110372001	110382000	42	0.571101	0.444717
chr8	110373001	110383000	35	0.56276	0.417133
chr8	110374001	110384000	34	0.526164	0.385339
chr8	110375001	110385000	32	0.522028	0.364158
chr8	110376001	110386000	28	0.47028	0.29328
chr8	110377001	110387000	26	0.401761	0.226604
chr8	110378001	110388000	21	0.476409	0.250775
chr8	110379001	110389000	18	0.511472	0.264043
chr8	110380001	110390000	17	0.582464	0.301309
chr8	110381001	110391000	16	0.590983	0.319108
chr8	110382001	110392000	19	0.421002	0.220878
chr8	110383001	110393000	19	0.360247	0.175988
chr8	110384001	110394000	18	0.395607	0.174844
chr8	110385001	110395000	19	0.381956	0.17093
chr8	110386001	110396000	17	0.414308	0.186275
chr8	110387001	110397000	16	0.432898	0.195387
chr8	110388001	110398000	16	0.185477	0.0848759
chr8	110389001	110399000	22	0.142319	0.0747747
chr8	110390001	110400000	25	0.067023	0.0523475
chr8	110391001	110401000	32	0.0760693	0.0570222
chr8	110392001	110402000	36	0.081051	0.0555681
chr8	110393001	110403000	49	0.105521	0.0814121
chr8	110394001	110404000	61	0.113496	0.0963378
chr8	110395001	110405000	67	0.11943	0.105039
chr8	110396001	110406000	76	0.14086	0.119702
chr8	110397001	110407000	81	0.136093	0.115062
chr8	110398001	110408000	88	0.134026	0.112346
chr8	110399001	110409000	83	0.138167	0.118531
chr8	110400001	110410000	81	0.135147	0.115745
chr8	110401001	110411000	75	0.137358	0.120067
chr8	110402001	110412000	69	0.143347	0.123769
chr8	110403001	110413000	58	0.13998	0.112926
chr8	110404001	110414000	48	0.129562	0.0966508
chr8	110405001	110415000	44	0.116516	0.0833192
chr8	110406001	110416000	40	0.0580276	0.0483481
chr8	110407001	110417000	37	0.0570154	0.0457895
chr8	110408001	110418000	31	0.0465814	0.0421581
chr8	110409001	110419000	36	0.0334443	0.0268436
chr8	110410001	110420000	35	0.0461732	0.0329467
chr8	110411001	110421000	36	0.040184	0.0267211
chr8	110412001	110422000	33	0.0383869	0.0276569
chr8	110413001	110423000	32	0.0424653	0.0379931
chr8	110414001	110424000	31	0.05066	0.0458073
chr8	110415001	110425000	30	0.0818086	0.069566
chr8	110416001	110426000	27	0.0821831	0.0829219
chr8	110417001	110427000	26	0.0860477	0.0866084
chr8	110418001	110428000	25	0.0944662	0.0887723
chr8	110419001	110429000	19	0.138437	0.120972
chr8	110420001	110430000	17	0.134147	0.120607
chr8	110421001	110431000	15	0.151043	0.13972
chr8	110422001	110432000	14	0.152782	0.144774
chr8	110423001	110433000	13	0.149478	0.136837
chr8	110424001	110434000	15	0.121392	0.109635
chr8	110425001	110435000	12	0.0456426	0.0584289
chr8	110426001	110436000	11	0.0376452	0.0297153
chr8	110427001	110437000	16	0.0645986	0.0537012
chr8	110428001	110438000	20	0.0475278	0.0350493
chr8	110429001	110439000	23	0.0502605	0.0389694
chr8	110430001	110440000	23	0.0502605	0.0389694
chr8	110431001	110441000	29	0.135	0.124433
chr8	110432001	110442000	32	0.134194	0.120261
chr8	110433001	110443000	31	0.136559	0.122834
chr8	110434001	110444000	28	0.153757	0.136586
chr8	110435001	110445000	29	0.154962	0.139915
chr8	110436001	110446000	29	0.155916	0.140633
chr8	110437001	110447000	27	0.178184	0.145187
chr8	110438001	110448000	21	0.242356	0.184832
chr8	110439001	110449000	18	0.279968	0.212646
chr8	110440001	110450000	26	0.237804	0.164846
chr8	110441001	110451000	21	0.10207	0.080491
chr8	110442001	110452000	21	0.0972298	0.0796426
chr8	110443001	110453000	25	0.105835	0.0779686
chr8	110444001	110454000	26	0.109666	0.0825879
chr8	110445001	110455000	30	0.096784	0.0698759
chr8	110446001	110456000	29	0.0941937	0.0679376
chr8	110447001	110457000	25	0.0927442	0.0640131
chr8	110448001	110458000	29	0.102067	0.0707226
chr8	110449001	110459000	29	0.108276	0.0776575
chr8	110450001	110460000	21	0.11482	0.0854152
chr8	110451001	110461000	20	0.114696	0.0838561
chr8	110452001	110462000	17	0.119951	0.0855974
chr8	110453001	110463000	13	0.112437	0.090649
chr8	110454001	110464000	11	0.111966	0.0899538
chr8	110455001	110465000	7	0.149154	0.123185
chr8	110456001	110466000	7	0.149154	0.123185
chr8	110457001	110467000	7	0.149154	0.123185
chr8	110458001	110468000	3	0.136324	0.137223
chr8	110459001	110469000	3	0.0509915	0.0508169
chr8	110460001	110470000	4	0.0179868	0.0310999
chr8	110461001	110471000	4	0.0179868	0.0310999
chr8	110462001	110472000	4	0.0179868	0.0310999
chr8	110463001	110473000	6	0.0217614	0.0305792
chr8	110464001	110474000	6	0.0138947	0.0207978
chr8	110465001	110475000	6	0.00590891	0.00999027
chr8	110466001	110476000	11	0.0410947	0.0390099
chr8	110467001	110477000	11	0.0410947	0.0390099
chr8	110468001	110478000	11	0.0410947	0.0390099
chr8	110469001	110479000	12	0.0339342	0.0270818
chr8	110470001	110480000	11	0.041071	0.0320938
chr8	110471001	110481000	13	0.0439115	0.0430436
chr8	110472001	110482000	13	0.0439115	0.0430436
chr8	110473001	110483000	12	0.0577573	0.0530397
chr8	110474001	110484000	12	0.0577573	0.0530397
chr8	110475001	110485000	11	0.0638139	0.0587637
chr8	110476001	110486000	8	0.04569	0.0375221
chr8	110477001	110487000	8	0.04569	0.0375221
chr8	110478001	110488000	10	0.046172	0.0397706
chr8	110479001	110489000	8	0.0611717	0.0566337
chr8	110480001	110490000	8	0.0611717	0.0566337
chr8	110481001	110491000	7	0.0600275	0.0421855
chr8	110482001	110492000	9	0.0821681	0.0600852
chr8	110483001	110493000	8	0.0699703	0.0505977
chr8	110484001	110494000	7	0.0859103	0.0592436
chr8	110485001	110495000	9	0.0612366	0.0483799
chr8	110486001	110496000	8	0.0534339	0.050319
chr8	110487001	110497000	9	0.0530868	0.0501462
chr8	110488001	110498000	9	0.0479219	0.0390605
chr8	110489001	110499000	10	0.0484773	0.0406467
chr8	110490001	110500000	11	0.0484961	0.0413846
chr8	110491001	110501000	12	0.0434819	0.0356291
chr8	110492001	110502000	13	0.0142373	0.0204693
chr8	110493001	110503000	13	0.0142373	0.0204693
chr8	110494001	110504000	14	0.0116157	0.01703
chr8	110495001	110505000	12	0.0153344	0.0181422
chr8	110496001	110506000	13	0.0237377	0.0240834
chr8	110497001	110507000	17	0.209936	0.150916
chr8	110498001	110508000	19	0.264942	0.203253
chr8	110499001	110509000	21	0.290085	0.237818
chr8	110500001	110510000	24	0.305816	0.267056
chr8	110501001	110511000	24	0.341483	0.312689
chr8	110502001	110512000	32	0.424047	0.402772
chr8	110503001	110513000	36	0.42738	0.403979
chr8	110504001	110514000	41	0.42228	0.413342
chr8	110505001	110515000	43	0.414537	0.397006
chr8	110506001	110516000	48	0.395691	0.377519
chr8	110507001	110517000	45	0.366572	0.357693
chr8	110508001	110518000	46	0.3425	0.328573
chr8	110509001	110519000	46	0.319495	0.309302
chr8	110510001	110520000	44	0.303245	0.293584
chr8	110511001	110521000	48	0.264941	0.253553
chr8	110512001	110522000	41	0.184202	0.166705
chr8	110513001	110523000	51	0.154077	0.139686
chr8	110514001	110524000	49	0.117609	0.0971511
chr8	110515001	110525000	53	0.108823	0.0891601
chr8	110516001	110526000	49	0.110765	0.0835826
chr8	110517001	110527000	54	0.0990687	0.0738815
chr8	110518001	110528000	53	0.0969019	0.0701159
chr8	110519001	110529000	55	0.0894647	0.0628129
chr8	110520001	110530000	57	0.0851235	0.0594988
chr8	110521001	110531000	52	0.0844847	0.0595731
chr8	110522001	110532000	51	0.0796966	0.0580011
chr8	110523001	110533000	43	0.0391036	0.0221232
chr8	110524001	110534000	44	0.0337024	0.0197796
chr8	110525001	110535000	46	0.0262153	0.0133871
chr8	110526001	110536000	51	0.00203265	0.000883446
chr8	110527001	110537000	55	-0.0125736	-0.011991
chr8	110528001	110538000	59	-0.0157964	-0.0157543
chr8	110529001	110539000	59	-0.0184484	-0.0176226
chr8	110530001	110540000	61	-0.0169521	-0.0160237
chr8	110531001	110541000	65	-0.0154306	-0.015409
chr8	110532001	110542000	71	-0.0124781	-0.0111685
chr8	110533001	110543000	68	-0.00762288	-0.00845531
chr8	110534001	110544000	65	-0.00657471	-0.00813034
chr8	110535001	110545000	59	0.00392802	-6.93703e-05
chr8	110536001	110546000	57	0.019473	0.00807389
chr8	110537001	110547000	48	0.0372137	0.0203952
chr8	110538001	110548000	44	0.0511301	0.0320312
chr8	110539001	110549000	43	0.0515751	0.0324041
chr8	110540001	110550000	46	0.0572688	0.0361819
chr8	110541001	110551000	47	0.0559856	0.0349175
chr8	110542001	110552000	43	0.05311	0.032033
chr8	110543001	110553000	42	0.0484232	0.0284687
chr8	110544001	110554000	47	0.0433596	0.0242629
chr8	110545001	110555000	47	0.0325927	0.0162777
chr8	110546001	110556000	43	0.0203973	0.0102114
chr8	110547001	110557000	42	0.0215527	0.0116856
chr8	110548001	110558000	38	0.0152743	0.00767588
chr8	110549001	110559000	34	0.0196727	0.0111337
chr8	110550001	110560000	29	0.00535783	0.0106229
chr8	110551001	110561000	28	0.0229691	0.0379004
chr8	110552001	110562000	27	0.0435319	0.0587597
chr8	110553001	110563000	30	0.0472388	0.0675042
chr8	110554001	110564000	23	0.0649901	0.0914117
chr8	110555001	110565000	24	0.0753866	0.0918534
chr8	110556001	110566000	22	0.0802983	0.096896
chr8	110557001	110567000	21	0.0837146	0.099773
chr8	110558001	110568000	22	0.0789175	0.0939796
chr8	110559001	110569000	26	0.0864694	0.0937143
chr8	110560001	110570000	26	0.0853313	0.0898135
chr8	110561001	110571000	24	0.0754057	0.0758579
chr8	110562001	110572000	23	0.0906554	0.092843
chr8	110563001	110573000	23	0.10726	0.107294
chr8	110564001	110574000	26	0.110313	0.110576
chr8	110565001	110575000	27	0.219821	0.176781
chr8	110566001	110576000	39	0.161949	0.121199
chr8	110567001	110577000	47	0.141723	0.108919
chr8	110568001	110578000	53	0.13526	0.106306
chr8	110569001	110579000	60	0.131881	0.102914
chr8	110570001	110580000	67	0.133857	0.106855
chr8	110571001	110581000	70	0.127222	0.103271
chr8	110572001	110582000	73	0.117278	0.0906356
chr8	110573001	110583000	72	0.110713	0.082704
chr8	110574001	110584000	78	0.0963293	0.0700098
chr8	110575001	110585000	76	0.0539368	0.0456689
chr8	110576001	110586000	66	0.0598533	0.052997
chr8	110577001	110587000	64	0.0599868	0.0530558
chr8	110578001	110588000	57	0.055649	0.0510216
chr8	110579001	110589000	49	0.0469772	0.0473281
chr8	110580001	110590000	44	0.0387081	0.0356304
chr8	110581001	110591000	39	0.0374707	0.0351855
chr8	110582001	110592000	34	0.0399522	0.0342951
chr8	110583001	110593000	31	0.0454906	0.03769
chr8	110584001	110594000	24	0.0852904	0.0687353
chr8	110585001	110595000	27	0.0993127	0.0817269
chr8	110586001	110596000	32	0.091369	0.0807627
chr8	110587001	110597000	29	0.0960908	0.0819717
chr8	110588001	110598000	29	0.0960908	0.0819717
chr8	110589001	110599000	32	0.0834253	0.0676758
chr8	110590001	110600000	30	0.0803124	0.0680591
chr8	110591001	110601000	33	0.081641	0.0666437
chr8	110592001	110602000	36	0.0873953	0.0739431
chr8	110593001	110603000	41	0.0809287	0.0701721
chr8	110594001	110604000	43	0.0701894	0.0607317
chr8	110595001	110605000	44	0.0595344	0.0561043
chr8	110596001	110606000	41	0.0763858	0.068375
chr8	110597001	110607000	41	0.0733394	0.067459
chr8	110598001	110608000	45	0.0721495	0.0667946
chr8	110599001	110609000	46	0.0826701	0.080038
chr8	110600001	110610000	48	0.0715612	0.0719331
chr8	110601001	110611000	47	0.0653352	0.0709562
chr8	110602001	110612000	46	0.052918	0.0628078
chr8	110603001	110613000	42	0.056972	0.0633424
chr8	110604001	110614000	41	0.0553233	0.0642605
chr8	110605001	110615000	39	0.0702187	0.0754607
chr8	110606001	110616000	36	0.058138	0.0614684
chr8	110607001	110617000	37	0.063763	0.0677015
chr8	110608001	110618000	36	0.0671495	0.0716207
chr8	110609001	110619000	31	0.0598303	0.0645329
chr8	110610001	110620000	25	0.0704262	0.0747333
chr8	110611001	110621000	23	0.0810503	0.0876774
chr8	110612001	110622000	24	0.0791166	0.0911645
chr8	110613001	110623000	23	0.0784558	0.0927857
chr8	110614001	110624000	21	0.0885982	0.103421
chr8	110615001	110625000	18	0.0675876	0.0877139
chr8	110616001	110626000	17	0.0726627	0.0950427
chr8	110617001	110627000	16	0.0532129	0.0791096
chr8	110618001	110628000	15	0.0545188	0.074732
chr8	110619001	110629000	16	0.06022	0.0689607
chr8	110620001	110630000	20	0.0476893	0.0486876
chr8	110621001	110631000	19	0.0387215	0.033949
chr8	110622001	110632000	18	0.0335726	0.0232673
chr8	110623001	110633000	18	0.0641984	0.0401979
chr8	110624001	110634000	18	0.0614178	0.0342645
chr8	110625001	110635000	20	0.0489501	0.0267367
chr8	110626001	110636000	24	0.0423528	0.0222216
chr8	110627001	110637000	22	0.0500165	0.0272276
chr8	110628001	110638000	25	0.0373514	0.0247619
chr8	110629001	110639000	25	0.0381732	0.0275503
chr8	110630001	110640000	26	0.0368307	0.0311736
chr8	110631001	110641000	28	0.0363929	0.0312112
chr8	110632001	110642000	28	0.0382998	0.0340462
chr8	110633001	110643000	31	0.0196373	0.0196078
chr8	110634001	110644000	32	0.0191139	0.0185927
chr8	110635001	110645000	30	0.0197798	0.0186996
chr8	110636001	110646000	29	0.0222649	0.0250747
chr8	110637001	110647000	31	0.0186328	0.022265
chr8	110638001	110648000	30	0.012548	0.0136642
chr8	110639001	110649000	30	0.0168554	0.0207363
chr8	110640001	110650000	32	0.0278756	0.0294796
chr8	110641001	110651000	34	0.0277423	0.0292662
chr8	110642001	110652000	37	0.0294993	0.0296746
chr8	110643001	110653000	44	0.0364463	0.0334211
chr8	110644001	110654000	51	0.0424829	0.0380274
chr8	110645001	110655000	52	0.0566927	0.0451851
chr8	110646001	110656000	55	0.0891822	0.0643589
chr8	110647001	110657000	56	0.132632	0.0910682
chr8	110648001	110658000	54	0.143696	0.0947594
chr8	110649001	110659000	55	0.153976	0.0983244
chr8	110650001	110660000	50	0.181006	0.119518
chr8	110651001	110661000	49	0.215593	0.142776
chr8	110652001	110662000	44	0.245177	0.167523
chr8	110653001	110663000	38	0.318739	0.23522
chr8	110654001	110664000	34	0.381594	0.285604
chr8	110655001	110665000	47	0.312518	0.225769
chr8	110656001	110666000	50	0.322524	0.231965
chr8	110657001	110667000	51	0.292829	0.198186
chr8	110658001	110668000	52	0.293773	0.20065
chr8	110659001	110669000	56	0.285065	0.187333
chr8	110660001	110670000	59	0.279125	0.185222
chr8	110661001	110671000	74	0.297646	0.216372
chr8	110662001	110672000	95	0.330031	0.264417
chr8	110663001	110673000	127	0.340469	0.288905
chr8	110664001	110674000	136	0.358632	0.313025
chr8	110665001	110675000	144	0.409578	0.368652
chr8	110666001	110676000	142	0.409573	0.372982
chr8	110667001	110677000	141	0.41063	0.377929
chr8	110668001	110678000	138	0.411954	0.38432
chr8	110669001	110679000	130	0.419596	0.40167
chr8	110670001	110680000	129	0.423377	0.393692
chr8	110671001	110681000	111	0.429853	0.40151
chr8	110672001	110682000	89	0.42658	0.393047
chr8	110673001	110683000	62	0.424763	0.377554
chr8	110674001	110684000	49	0.393676	0.333749
chr8	110675001	110685000	28	0.325882	0.21216
chr8	110676001	110686000	22	0.326151	0.196359
chr8	110677001	110687000	18	0.372829	0.217204
chr8	110678001	110688000	19	0.356516	0.2095
chr8	110679001	110689000	23	0.366844	0.239858
chr8	110680001	110690000	19	0.381341	0.296249
chr8	110681001	110691000	19	0.381341	0.296249
chr8	110682001	110692000	23	0.317249	0.236516
chr8	110683001	110693000	13	0.331176	0.271146
chr8	110684001	110694000	12	0.349367	0.286389
chr8	110685001	110695000	11	0.235815	0.179515
chr8	110686001	110696000	14	0.21659	0.185219
chr8	110687001	110697000	16	0.201076	0.16553
chr8	110688001	110698000	17	0.199987	0.146639
chr8	110689001	110699000	14	0.101054	0.0657337
chr8	110690001	110700000	16	0.0860034	0.0557719
chr8	110691001	110701000	21	0.0932884	0.0561904
chr8	110692001	110702000	17	0.138956	0.0805221
chr8	110693001	110703000	17	0.138956	0.0805221
chr8	110694001	110704000	18	0.133739	0.0737739
chr8	110695001	110705000	20	0.121009	0.0656635
chr8	110696001	110706000	19	0.0354371	0.00441841
chr8	110697001	110707000	20	0.0217943	-0.00513789
chr8	110698001	110708000	21	0.0473727	0.00877135
chr8	110699001	110709000	24	0.0390246	0.00224368
chr8	110700001	110710000	24	0.0383216	-8.86182e-06
chr8	110701001	110711000	23	0.0622788	0.00463259
chr8	110702001	110712000	25	0.0550417	0.000871683
chr8	110703001	110713000	26	0.0510607	-0.000685073
chr8	110704001	110714000	26	0.0510395	-0.00023811
chr8	110705001	110715000	25	0.0552925	0.00179541
chr8	110706001	110716000	25	0.109451	0.0339018
chr8	110707001	110717000	26	0.153208	0.0630534
chr8	110708001	110718000	30	0.151956	0.0764557
chr8	110709001	110719000	28	0.169381	0.100475
chr8	110710001	110720000	27	0.177778	0.111808
chr8	110711001	110721000	25	0.167746	0.114857
chr8	110712001	110722000	24	0.176332	0.12268
chr8	110713001	110723000	25	0.198907	0.144073
chr8	110714001	110724000	28	0.187568	0.136754
chr8	110715001	110725000	27	0.188146	0.140315
chr8	110716001	110726000	29	0.159059	0.116923
chr8	110717001	110727000	28	0.130644	0.10103
chr8	110718001	110728000	26	0.1222	0.0945022
chr8	110719001	110729000	28	0.10775	0.0862667
chr8	110720001	110730000	32	0.096581	0.0770471
chr8	110721001	110731000	34	0.086206	0.0637418
chr8	110722001	110732000	36	0.0888888	0.0696724
chr8	110723001	110733000	39	0.0684813	0.0544646
chr8	110724001	110734000	37	0.0693868	0.0581336
chr8	110725001	110735000	44	0.0780797	0.0722612
chr8	110726001	110736000	41	0.081159	0.0742741
chr8	110727001	110737000	44	0.0846056	0.0771943
chr8	110728001	110738000	42	0.083628	0.0786816
chr8	110729001	110739000	40	0.0820725	0.0759269
chr8	110730001	110740000	35	0.0879088	0.0818149
chr8	110731001	110741000	32	0.0995611	0.0969647
chr8	110732001	110742000	30	0.097288	0.0948089
chr8	110733001	110743000	31	0.0946792	0.0857153
chr8	110734001	110744000	31	0.0880463	0.0798337
chr8	110735001	110745000	28	0.0778035	0.0652889
chr8	110736001	110746000	30	0.0735255	0.0614882
chr8	110737001	110747000	32	0.0643008	0.0522043
chr8	110738001	110748000	29	0.056919	0.044063
chr8	110739001	110749000	27	0.0584067	0.0457046
chr8	110740001	110750000	32	0.0616296	0.0503051
chr8	110741001	110751000	34	0.0563604	0.0461027
chr8	110742001	110752000	38	0.0652728	0.0548605
chr8	110743001	110753000	35	0.0730505	0.0668902
chr8	110744001	110754000	37	0.0774439	0.0698765
chr8	110745001	110755000	37	0.0789384	0.06821
chr8	110746001	110756000	42	0.0796535	0.068977
chr8	110747001	110757000	38	0.0867909	0.0788131
chr8	110748001	110758000	39	0.0841171	0.076073
chr8	110749001	110759000	45	0.0804616	0.0671164
chr8	110750001	110760000	44	0.0810756	0.0678087
chr8	110751001	110761000	47	0.0777051	0.0639226
chr8	110752001	110762000	47	0.0739708	0.0606845
chr8	110753001	110763000	47	0.0741842	0.0608677
chr8	110754001	110764000	46	0.076935	0.063691
chr8	110755001	110765000	42	0.0763722	0.06451
chr8	110756001	110766000	39	0.0785732	0.0680928
chr8	110757001	110767000	41	0.0744679	0.0613557
chr8	110758001	110768000	43	0.0797204	0.0672751
chr8	110759001	110769000	41	0.080665	0.0747815
chr8	110760001	110770000	42	0.0756655	0.0682467
chr8	110761001	110771000	38	0.0801333	0.0731813
chr8	110762001	110772000	33	0.0790542	0.0710718
chr8	110763001	110773000	33	0.0821404	0.0738
chr8	110764001	110774000	31	0.0740542	0.0658923
chr8	110765001	110775000	32	0.0730338	0.0645485
chr8	110766001	110776000	34	0.0639437	0.0523889
chr8	110767001	110777000	31	0.0557802	0.0453287
chr8	110768001	110778000	36	0.0669005	0.0538404
chr8	110769001	110779000	36	0.069393	0.0517454
chr8	110770001	110780000	33	0.0705624	0.0529676
chr8	110771001	110781000	33	0.0773204	0.0600296
chr8	110772001	110782000	35	0.072621	0.0544885
chr8	110773001	110783000	36	0.0709992	0.0522572
chr8	110774001	110784000	36	0.0901228	0.0658592
chr8	110775001	110785000	37	0.0895044	0.062796
chr8	110776001	110786000	37	0.0968896	0.0725732
chr8	110777001	110787000	38	0.105412	0.0824848
chr8	110778001	110788000	33	0.101573	0.0788906
chr8	110779001	110789000	29	0.104147	0.0845587
chr8	110780001	110790000	29	0.107583	0.0878709
chr8	110781001	110791000	31	0.106636	0.088324
chr8	110782001	110792000	33	0.127563	0.103142
chr8	110783001	110793000	32	0.123276	0.098837
chr8	110784001	110794000	32	0.10809	0.0879494
chr8	110785001	110795000	34	0.103027	0.080998
chr8	110786001	110796000	27	0.104212	0.0761177
chr8	110787001	110797000	25	0.112184	0.0829238
chr8	110788001	110798000	22	0.111491	0.0782669
chr8	110789001	110799000	25	0.109602	0.0755982
chr8	110790001	110800000	25	0.113869	0.075233
chr8	110791001	110801000	22	0.111299	0.0681987
chr8	110792001	110802000	18	0.0761624	0.050479
chr8	110793001	110803000	16	0.0775818	0.0511951
chr8	110794001	110804000	16	0.0719929	0.0423502
chr8	110795001	110805000	15	0.120371	0.0634096
chr8	110796001	110806000	16	0.184594	0.104715
chr8	110797001	110807000	16	0.172981	0.0794686
chr8	110798001	110808000	19	0.184933	0.0891506
chr8	110799001	110809000	18	0.199654	0.103577
chr8	110800001	110810000	19	0.244118	0.14411
chr8	110801001	110811000	21	0.338212	0.204516
chr8	110802001	110812000	23	0.344638	0.210228
chr8	110803001	110813000	24	0.355691	0.220715
chr8	110804001	110814000	24	0.355262	0.222881
chr8	110805001	110815000	28	0.314997	0.206344
chr8	110806001	110816000	29	0.333245	0.219773
chr8	110807001	110817000	28	0.341213	0.239906
chr8	110808001	110818000	29	0.406185	0.294452
chr8	110809001	110819000	29	0.419029	0.297384
chr8	110810001	110820000	28	0.425841	0.288457
chr8	110811001	110821000	25	0.379204	0.255862
chr8	110812001	110822000	23	0.375104	0.254614
chr8	110813001	110823000	21	0.369324	0.254696
chr8	110814001	110824000	22	0.378535	0.26439
chr8	110815001	110825000	14	0.525735	0.367598
chr8	110816001	110826000	12	0.536157	0.374408
chr8	110817001	110827000	15	0.564241	0.442758
chr8	110818001	110828000	14	0.510709	0.370111
chr8	110819001	110829000	16	0.438867	0.34671
chr8	110820001	110830000	15	0.444387	0.363252
chr8	110821001	110831000	17	0.418307	0.32074
chr8	110822001	110832000	30	0.285882	0.208878
chr8	110823001	110833000	39	0.250069	0.176239
chr8	110824001	110834000	42	0.236863	0.169484
chr8	110825001	110835000	46	0.26954	0.196784
chr8	110826001	110836000	49	0.269203	0.197106
chr8	110827001	110837000	52	0.241333	0.174667
chr8	110828001	110838000	58	0.263065	0.184802
chr8	110829001	110839000	59	0.259224	0.180418
chr8	110830001	110840000	59	0.254464	0.174122
chr8	110831001	110841000	60	0.24455	0.168969
chr8	110832001	110842000	51	0.277907	0.181828
chr8	110833001	110843000	44	0.303911	0.195435
chr8	110834001	110844000	42	0.309681	0.1909
chr8	110835001	110845000	42	0.248209	0.143974
chr8	110836001	110846000	48	0.180103	0.101116
chr8	110837001	110847000	47	0.114711	0.060727
chr8	110838001	110848000	43	0.0349749	0.0197357
chr8	110839001	110849000	47	0.0762259	0.0564051
chr8	110840001	110850000	51	0.103325	0.079348
chr8	110841001	110851000	50	0.128888	0.0942796
chr8	110842001	110852000	53	0.161476	0.122341
chr8	110843001	110853000	57	0.173556	0.137684
chr8	110844001	110854000	63	0.189405	0.156249
chr8	110845001	110855000	62	0.203622	0.169997
chr8	110846001	110856000	55	0.23712	0.204141
chr8	110847001	110857000	53	0.258532	0.226955
chr8	110848001	110858000	52	0.255916	0.236501
chr8	110849001	110859000	46	0.241441	0.220205
chr8	110850001	110860000	43	0.238932	0.216605
chr8	110851001	110861000	47	0.232244	0.215502
chr8	110852001	110862000	64	0.257141	0.240158
chr8	110853001	110863000	68	0.266595	0.249303
chr8	110854001	110864000	73	0.254128	0.232147
chr8	110855001	110865000	75	0.252165	0.233122
chr8	110856001	110866000	77	0.254734	0.236943
chr8	110857001	110867000	79	0.255232	0.233837
chr8	110858001	110868000	81	0.255195	0.229844
chr8	110859001	110869000	80	0.262628	0.234932
chr8	110860001	110870000	84	0.269784	0.241405
chr8	110861001	110871000	86	0.264983	0.231297
chr8	110862001	110872000	68	0.248777	0.206637
chr8	110863001	110873000	60	0.236063	0.193587
chr8	110864001	110874000	51	0.238882	0.192129
chr8	110865001	110875000	47	0.237433	0.184565
chr8	110866001	110876000	42	0.230374	0.170797
chr8	110867001	110877000	37	0.234338	0.169419
chr8	110868001	110878000	31	0.243631	0.175492
chr8	110869001	110879000	31	0.241745	0.172913
chr8	110870001	110880000	28	0.192811	0.123418
chr8	110871001	110881000	23	0.175852	0.107852
chr8	110872001	110882000	19	0.119911	0.0698611
chr8	110873001	110883000	19	0.0890377	0.0427184
chr8	110874001	110884000	15	0.0684483	0.0297311
chr8	110875001	110885000	15	0.0703615	0.0319721
chr8	110876001	110886000	17	0.0587499	0.0265549
chr8	110877001	110887000	20	0.0467407	0.0213515
chr8	110878001	110888000	21	0.0484247	0.0253885
chr8	110879001	110889000	19	1.06811e-05	0.00455417
chr8	110880001	110890000	17	-0.00869774	-0.00707753
chr8	110881001	110891000	21	-0.000611003	0.00667779
chr8	110882001	110892000	25	0.100957	0.0714584
chr8	110883001	110893000	30	0.132395	0.101039
chr8	110884001	110894000	31	0.125497	0.0981342
chr8	110885001	110895000	36	0.144033	0.114453
chr8	110886001	110896000	38	0.180649	0.147891
chr8	110887001	110897000	37	0.184653	0.158001
chr8	110888001	110898000	39	0.170313	0.149019
chr8	110889001	110899000	43	0.158108	0.140682
chr8	110890001	110900000	46	0.156103	0.144423
chr8	110891001	110901000	41	0.16881	0.157246
chr8	110892001	110902000	37	0.138286	0.13455
chr8	110893001	110903000	32	0.119089	0.121077
chr8	110894001	110904000	31	0.127082	0.128359
chr8	110895001	110905000	26	0.103241	0.106474
chr8	110896001	110906000	23	0.0528731	0.0552245
chr8	110897001	110907000	27	0.0448336	0.0411867
chr8	110898001	110908000	24	0.0479833	0.0433422
chr8	110899001	110909000	21	0.0415017	0.0360258
chr8	110900001	110910000	18	0.0188813	0.0111877
chr8	110901001	110911000	17	0.0172855	0.00801818
chr8	110902001	110912000	22	0.0108858	0.00488928
chr8	110903001	110913000	22	0.00763191	0.00184461
chr8	110904001	110914000	24	0.00329965	-0.00350465
chr8	110905001	110915000	28	0.00389842	-0.00378547
chr8	110906001	110916000	30	0.0328538	0.0204541
chr8	110907001	110917000	25	0.0372378	0.021309
chr8	110908001	110918000	26	0.0401926	0.0242795
chr8	110909001	110919000	28	0.0419039	0.0264404
chr8	110910001	110920000	28	0.0437909	0.026719
chr8	110911001	110921000	30	0.0438787	0.028354
chr8	110912001	110922000	30	0.0517927	0.0354977
chr8	110913001	110923000	30	0.0511283	0.0353571
chr8	110914001	110924000	30	0.0628276	0.045722
chr8	110915001	110925000	27	0.0727733	0.0562308
chr8	110916001	110926000	29	0.0490382	0.0376925
chr8	110917001	110927000	30	0.0743614	0.0641296
chr8	110918001	110928000	32	0.0735933	0.0635609
chr8	110919001	110929000	33	0.0789274	0.0645206
chr8	110920001	110930000	34	0.0884045	0.0734725
chr8	110921001	110931000	35	0.0909455	0.0777579
chr8	110922001	110932000	30	0.102318	0.0866537
chr8	110923001	110933000	32	0.108596	0.094374
chr8	110924001	110934000	31	0.10852	0.0947039
chr8	110925001	110935000	33	0.111394	0.0946575
chr8	110926001	110936000	29	0.11945	0.102714
chr8	110927001	110937000	28	0.0987723	0.0826031
chr8	110928001	110938000	26	0.0999941	0.0795013
chr8	110929001	110939000	23	0.102068	0.08755
chr8	110930001	110940000	22	0.0889097	0.0758367
chr8	110931001	110941000	21	0.0747547	0.0637283
chr8	110932001	110942000	20	0.0687644	0.0587672
chr8	110933001	110943000	18	0.0541105	0.0383519
chr8	110934001	110944000	19	0.0456906	0.0294389
chr8	110935001	110945000	24	0.0187624	0.00546504
chr8	110936001	110946000	24	0.0109838	-0.000925168
chr8	110937001	110947000	24	0.00778384	-0.000228888
chr8	110938001	110948000	27	0.0372077	0.0170422
chr8	110939001	110949000	29	0.0536905	0.024706
chr8	110940001	110950000	31	0.112485	0.0581015
chr8	110941001	110951000	30	0.161257	0.0860587
chr8	110942001	110952000	30	0.163678	0.0874557
chr8	110943001	110953000	28	0.168655	0.0961174
chr8	110944001	110954000	26	0.189123	0.112221
chr8	110945001	110955000	17	0.264475	0.180005
chr8	110946001	110956000	22	0.245668	0.166179
chr8	110947001	110957000	23	0.225822	0.164871
chr8	110948001	110958000	21	0.229437	0.173226
chr8	110949001	110959000	18	0.234741	0.182032
chr8	110950001	110960000	18	0.159472	0.129792
chr8	110951001	110961000	18	0.0961829	0.101015
chr8	110952001	110962000	21	0.0923887	0.100883
chr8	110953001	110963000	23	0.0856367	0.0893918
chr8	110954001	110964000	24	0.0700793	0.0844905
chr8	110955001	110965000	24	0.0700793	0.0844905
chr8	110956001	110966000	18	0.0677765	0.0812527
chr8	110957001	110967000	16	0.0597262	0.0754607
chr8	110958001	110968000	14	0.0504525	0.0666627
chr8	110959001	110969000	16	0.0515198	0.064636
chr8	110960001	110970000	14	0.0900253	0.0856225
chr8	110961001	110971000	13	0.0874161	0.0787549
chr8	110962001	110972000	11	0.181525	0.137264
chr8	110963001	110973000	11	0.215749	0.170593
chr8	110964001	110974000	10	0.288396	0.229306
chr8	110965001	110975000	15	0.325814	0.272154
chr8	110966001	110976000	25	0.308018	0.248761
chr8	110967001	110977000	25	0.300364	0.249954
chr8	110968001	110978000	47	0.252491	0.173642
chr8	110969001	110979000	45	0.264347	0.179117
chr8	110970001	110980000	52	0.204254	0.142978
chr8	110971001	110981000	54	0.191392	0.133514
chr8	110972001	110982000	61	0.14666	0.0968115
chr8	110973001	110983000	73	0.117999	0.0763199
chr8	110974001	110984000	80	0.11622	0.0794993
chr8	110975001	110985000	77	0.0911475	0.0617533
chr8	110976001	110986000	71	0.0649776	0.045447
chr8	110977001	110987000	73	0.0677851	0.0478202
chr8	110978001	110988000	55	0.043218	0.0389048
chr8	110979001	110989000	60	0.0537414	0.0502641
chr8	110980001	110990000	58	0.0712837	0.0625492
chr8	110981001	110991000	58	0.0745071	0.0664446
chr8	110982001	110992000	49	0.0969782	0.0874401
chr8	110983001	110993000	37	0.129769	0.122373
chr8	110984001	110994000	31	0.110377	0.10471
chr8	110985001	110995000	32	0.106797	0.103369
chr8	110986001	110996000	28	0.100455	0.0964051
chr8	110987001	110997000	26	0.097694	0.0956244
chr8	110988001	110998000	23	0.110057	0.101898
chr8	110989001	110999000	18	0.09477	0.081531
chr8	110990001	111000000	15	0.220671	0.172619
chr8	110991001	111001000	15	0.331441	0.268441
chr8	110992001	111002000	17	0.307911	0.246362
chr8	110993001	111003000	17	0.392929	0.285466
chr8	110994001	111004000	20	0.457621	0.333623
chr8	110995001	111005000	18	0.49639	0.381265
chr8	110996001	111006000	20	0.459871	0.34236
chr8	110997001	111007000	21	0.445802	0.337787
chr8	110998001	111008000	21	0.441514	0.327589
chr8	110999001	111009000	22	0.45009	0.338843
chr8	111000001	111010000	22	0.427068	0.294186
chr8	111001001	111011000	21	0.393622	0.233772
chr8	111002001	111012000	21	0.4508	0.264147
chr8	111003001	111013000	22	0.380299	0.219115
chr8	111004001	111014000	20	0.281912	0.137599
chr8	111005001	111015000	20	0.27682	0.135377
chr8	111006001	111016000	18	0.315575	0.151284
chr8	111007001	111017000	17	0.374851	0.185421
chr8	111008001	111018000	19	0.379244	0.200577
chr8	111009001	111019000	19	0.342973	0.16891
chr8	111010001	111020000	17	0.344186	0.171773
chr8	111011001	111021000	17	0.322124	0.176163
chr8	111012001	111022000	16	0.244008	0.137499
chr8	111013001	111023000	15	0.340875	0.210622
chr8	111014001	111024000	15	0.334642	0.253136
chr8	111015001	111025000	14	0.328413	0.243216
chr8	111016001	111026000	16	0.312144	0.239424
chr8	111017001	111027000	15	0.274376	0.205763
chr8	111018001	111028000	13	0.247233	0.168977
chr8	111019001	111029000	14	0.243783	0.172044
chr8	111020001	111030000	14	0.251645	0.179707
chr8	111021001	111031000	14	0.321868	0.248478
chr8	111022001	111032000	14	0.364447	0.301088
chr8	111023001	111033000	16	0.295249	0.24441
chr8	111024001	111034000	16	0.299344	0.240145
chr8	111025001	111035000	16	0.299344	0.240145
chr8	111026001	111036000	16	0.308266	0.246615
chr8	111027001	111037000	16	0.308266	0.246615
chr8	111028001	111038000	20	0.316501	0.253362
chr8	111029001	111039000	19	0.321189	0.263439
chr8	111030001	111040000	23	0.309972	0.241816
chr8	111031001	111041000	22	0.278485	0.208521
chr8	111032001	111042000	24	0.24355	0.182712
chr8	111033001	111043000	22	0.246635	0.188327
chr8	111034001	111044000	23	0.250541	0.19754
chr8	111035001	111045000	36	0.320737	0.269651
chr8	111036001	111046000	47	0.379966	0.326115
chr8	111037001	111047000	56	0.355545	0.30633
chr8	111038001	111048000	54	0.351696	0.305913
chr8	111039001	111049000	53	0.354078	0.309354
chr8	111040001	111050000	49	0.359684	0.321415
chr8	111041001	111051000	49	0.363108	0.32445
chr8	111042001	111052000	50	0.36134	0.319371
chr8	111043001	111053000	50	0.358749	0.315491
chr8	111044001	111054000	47	0.377708	0.331456
chr8	111045001	111055000	35	0.362033	0.307006
chr8	111046001	111056000	26	0.253862	0.218141
chr8	111047001	111057000	18	0.264331	0.218958
chr8	111048001	111058000	16	0.275139	0.226176
chr8	111049001	111059000	17	0.262098	0.214803
chr8	111050001	111060000	16	0.267527	0.218651
chr8	111051001	111061000	18	0.244455	0.202254
chr8	111052001	111062000	16	0.240388	0.196236
chr8	111053001	111063000	17	0.207117	0.163996
chr8	111054001	111064000	17	0.132782	0.122035
chr8	111055001	111065000	18	0.103446	0.0953969
chr8	111056001	111066000	14	0.0425052	0.0458191
chr8	111057001	111067000	14	0.0426891	0.0555632
chr8	111058001	111068000	16	0.0469208	0.0571346
chr8	111059001	111069000	19	0.0562015	0.063929
chr8	111060001	111070000	22	0.0595238	0.0668309
chr8	111061001	111071000	23	0.136389	0.101207
chr8	111062001	111072000	24	0.147182	0.120099
chr8	111063001	111073000	22	0.164516	0.13441
chr8	111064001	111074000	28	0.304595	0.223716
chr8	111065001	111075000	27	0.321507	0.245241
chr8	111066001	111076000	30	0.317355	0.244655
chr8	111067001	111077000	31	0.305392	0.236509
chr8	111068001	111078000	30	0.309269	0.241859
chr8	111069001	111079000	27	0.325204	0.264271
chr8	111070001	111080000	28	0.323716	0.250379
chr8	111071001	111081000	26	0.30739	0.225155
chr8	111072001	111082000	24	0.31488	0.223695
chr8	111073001	111083000	24	0.311162	0.220884
chr8	111074001	111084000	19	0.15103	0.124314
chr8	111075001	111085000	20	0.139162	0.118405
chr8	111076001	111086000	19	0.108425	0.0864217
chr8	111077001	111087000	20	0.114546	0.0917019
chr8	111078001	111088000	21	0.180052	0.130878
chr8	111079001	111089000	23	0.16913	0.117717
chr8	111080001	111090000	19	0.182472	0.135607
chr8	111081001	111091000	21	0.186384	0.145093
chr8	111082001	111092000	24	0.17978	0.142036
chr8	111083001	111093000	27	0.172045	0.128734
chr8	111084001	111094000	31	0.157686	0.117555
chr8	111085001	111095000	32	0.145691	0.10647
chr8	111086001	111096000	33	0.145542	0.108181
chr8	111087001	111097000	34	0.135751	0.102823
chr8	111088001	111098000	34	0.0896356	0.0805374
chr8	111089001	111099000	31	0.0899738	0.0827858
chr8	111090001	111100000	34	0.0861306	0.0767079
chr8	111091001	111101000	31	0.0796375	0.0743512
chr8	111092001	111102000	29	0.0676731	0.0656264
chr8	111093001	111103000	25	0.0738044	0.0724276
chr8	111094001	111104000	21	0.070554	0.0720104
chr8	111095001	111105000	21	0.0897156	0.0852173
chr8	111096001	111106000	22	0.093765	0.0817137
chr8	111097001	111107000	19	0.140049	0.0987406
chr8	111098001	111108000	19	0.143355	0.108713
chr8	111099001	111109000	19	0.143355	0.108713
chr8	111100001	111110000	16	0.155761	0.12649
chr8	111101001	111111000	15	0.154819	0.123648
chr8	111102001	111112000	15	0.138376	0.115842
chr8	111103001	111113000	19	0.149438	0.125022
chr8	111104001	111114000	21	0.183983	0.143392
chr8	111105001	111115000	20	0.186098	0.138497
chr8	111106001	111116000	16	0.20204	0.162928
chr8	111107001	111117000	15	0.180007	0.145677
chr8	111108001	111118000	14	0.197597	0.145964
chr8	111109001	111119000	16	0.179582	0.124159
chr8	111110001	111120000	16	0.179582	0.124159
chr8	111111001	111121000	17	0.177845	0.122203
chr8	111112001	111122000	17	0.202112	0.149667
chr8	111113001	111123000	14	0.272246	0.185982
chr8	111114001	111124000	10	0.265003	0.175676
chr8	111115001	111125000	9	0.286025	0.18597
chr8	111116001	111126000	10	0.359721	0.237095
chr8	111117001	111127000	11	0.352054	0.221811
chr8	111118001	111128000	9	0.37585	0.226432
chr8	111119001	111129000	8	0.469378	0.273217
chr8	111120001	111130000	8	0.469378	0.273217
chr8	111121001	111131000	7	0.498086	0.299262
chr8	111122001	111132000	6	0.477796	0.298813
chr8	111123001	111133000	6	0.353353	0.231999
chr8	111124001	111134000	7	0.310604	0.213832
chr8	111125001	111135000	7	0.282572	0.215475
chr8	111126001	111136000	6	0.167899	0.135184
chr8	111127001	111137000	5	0.172214	0.148428
chr8	111128001	111138000	6	0.167439	0.14657
chr8	111129001	111139000	7	0.191629	0.170438
chr8	111130001	111140000	10	0.19102	0.172722
chr8	111131001	111141000	10	0.19102	0.172722
chr8	111132001	111142000	12	0.221425	0.200854
chr8	111133001	111143000	11	0.212517	0.192173
chr8	111134001	111144000	10	0.22129	0.200908
chr8	111135001	111145000	10	0.225793	0.206239
chr8	111136001	111146000	11	0.223144	0.18641
chr8	111137001	111147000	11	0.223144	0.18641
chr8	111138001	111148000	17	0.262329	0.230292
chr8	111139001	111149000	18	0.289815	0.252708
chr8	111140001	111150000	15	0.307024	0.26764
chr8	111141001	111151000	27	0.206998	0.164859
chr8	111142001	111152000	38	0.150767	0.12247
chr8	111143001	111153000	39	0.149162	0.121591
chr8	111144001	111154000	42	0.15421	0.126742
chr8	111145001	111155000	44	0.14764	0.119269
chr8	111146001	111156000	55	0.131053	0.109995
chr8	111147001	111157000	56	0.133061	0.112087
chr8	111148001	111158000	52	0.101707	0.0902622
chr8	111149001	111159000	54	0.0822054	0.080273
chr8	111150001	111160000	60	0.0756616	0.0744175
chr8	111151001	111161000	53	0.0878283	0.0889991
chr8	111152001	111162000	48	0.134441	0.123232
chr8	111153001	111163000	50	0.130281	0.118807
chr8	111154001	111164000	49	0.123798	0.113631
chr8	111155001	111165000	48	0.125913	0.116224
chr8	111156001	111166000	36	0.146924	0.133019
chr8	111157001	111167000	35	0.14388	0.13033
chr8	111158001	111168000	35	0.142415	0.123587
chr8	111159001	111169000	32	0.136133	0.117993
chr8	111160001	111170000	27	0.165463	0.137432
chr8	111161001	111171000	25	0.160373	0.120106
chr8	111162001	111172000	17	0.0336604	0.0405226
chr8	111163001	111173000	15	0.0393332	0.0439591
chr8	111164001	111174000	14	0.0274267	0.0290445
chr8	111165001	111175000	12	0.029276	0.0294625
chr8	111166001	111176000	16	0.0247506	0.0250892
chr8	111167001	111177000	23	0.0768471	0.0570892
chr8	111168001	111178000	22	0.0732563	0.0503993
chr8	111169001	111179000	27	0.0577875	0.0359644
chr8	111170001	111180000	35	0.0423495	0.0247826
chr8	111171001	111181000	37	0.0413407	0.025139
chr8	111172001	111182000	39	0.0410918	0.0257649
chr8	111173001	111183000	40	0.0377108	0.0231981
chr8	111174001	111184000	41	0.049427	0.0324672
chr8	111175001	111185000	44	0.0532755	0.0370918
chr8	111176001	111186000	40	0.0568229	0.039604
chr8	111177001	111187000	34	0.0264581	0.0196138
chr8	111178001	111188000	36	0.0262437	0.0192413
chr8	111179001	111189000	29	0.0313187	0.0241639
chr8	111180001	111190000	20	0.0489878	0.0369603
chr8	111181001	111191000	22	0.0527828	0.0341617
chr8	111182001	111192000	19	0.0641598	0.0379461
chr8	111183001	111193000	18	0.0715715	0.0364135
chr8	111184001	111194000	20	0.0659489	0.0401307
chr8	111185001	111195000	21	0.0506386	0.0289949
chr8	111186001	111196000	22	0.0510388	0.0302346
chr8	111187001	111197000	22	0.0582622	0.0364517
chr8	111188001	111198000	22	0.0626111	0.048107
chr8	111189001	111199000	26	0.0706603	0.0574178
chr8	111190001	111200000	27	0.077995	0.0623214
chr8	111191001	111201000	22	0.0893387	0.0792629
chr8	111192001	111202000	28	0.074903	0.0603184
chr8	111193001	111203000	29	0.0748885	0.0619384
chr8	111194001	111204000	25	0.064366	0.0515967
chr8	111195001	111205000	22	0.0775682	0.0657439
chr8	111196001	111206000	23	0.0709327	0.0600647
chr8	111197001	111207000	26	0.0555828	0.047665
chr8	111198001	111208000	28	0.065333	0.0509131
chr8	111199001	111209000	27	0.0551438	0.0393574
chr8	111200001	111210000	28	0.0417666	0.0308401
chr8	111201001	111211000	28	0.0363332	0.0238864
chr8	111202001	111212000	23	0.0511689	0.0376433
chr8	111203001	111213000	24	0.0675713	0.0512192
chr8	111204001	111214000	24	0.0675713	0.0512192
chr8	111205001	111215000	24	0.0609619	0.0397408
chr8	111206001	111216000	26	0.0643459	0.0470067
chr8	111207001	111217000	27	0.0695077	0.0513257
chr8	111208001	111218000	26	0.0527644	0.0383632
chr8	111209001	111219000	27	0.0480631	0.0383918
chr8	111210001	111220000	26	0.0519865	0.0411948
chr8	111211001	111221000	27	0.0544636	0.0449121
chr8	111212001	111222000	29	0.0507343	0.0431244
chr8	111213001	111223000	30	0.0284878	0.0300224
chr8	111214001	111224000	31	0.0250441	0.0273387
chr8	111215001	111225000	32	0.0218757	0.0261152
chr8	111216001	111226000	31	0.0304213	0.0277639
chr8	111217001	111227000	28	0.0333824	0.0295426
chr8	111218001	111228000	26	0.0401622	0.0368832
chr8	111219001	111229000	22	0.0434887	0.0385562
chr8	111220001	111230000	26	0.0453507	0.0382408
chr8	111221001	111231000	24	0.0467572	0.0406009
chr8	111222001	111232000	23	0.0389456	0.0323705
chr8	111223001	111233000	21	0.038657	0.0304876
chr8	111224001	111234000	20	0.0430753	0.0346706
chr8	111225001	111235000	21	0.0467337	0.038821
chr8	111226001	111236000	21	0.0261805	0.0197415
chr8	111227001	111237000	19	0.0208571	0.0155541
chr8	111228001	111238000	20	0.0262022	0.0197314
chr8	111229001	111239000	22	0.0215212	0.017053
chr8	111230001	111240000	19	0.0270329	0.0222225
chr8	111231001	111241000	21	0.0250793	0.0200872
chr8	111232001	111242000	19	0.0296893	0.0248233
chr8	111233001	111243000	18	0.0335156	0.0266558
chr8	111234001	111244000	19	0.0328862	0.0265555
chr8	111235001	111245000	17	0.0351487	0.0260287
chr8	111236001	111246000	14	0.0461593	0.0398841
chr8	111237001	111247000	15	0.0696549	0.0573243
chr8	111238001	111248000	15	0.0993696	0.0747647
chr8	111239001	111249000	16	0.11314	0.0823168
chr8	111240001	111250000	15	0.103807	0.0708693
chr8	111241001	111251000	17	0.0989535	0.0683908
chr8	111242001	111252000	24	0.0607733	0.0382583
chr8	111243001	111253000	27	0.0492331	0.0309301
chr8	111244001	111254000	28	0.0481178	0.030638
chr8	111245001	111255000	28	0.0607893	0.0392284
chr8	111246001	111256000	34	0.0813852	0.0562766
chr8	111247001	111257000	42	0.0550185	0.0337417
chr8	111248001	111258000	45	0.0268131	0.0137205
chr8	111249001	111259000	52	0.045175	0.0205862
chr8	111250001	111260000	57	0.0386836	0.0179667
chr8	111251001	111261000	61	0.0347752	0.0153516
chr8	111252001	111262000	58	0.0415644	0.0212446
chr8	111253001	111263000	55	0.0470997	0.0253359
chr8	111254001	111264000	57	0.0471663	0.0243389
chr8	111255001	111265000	59	0.0382183	0.0188928
chr8	111256001	111266000	56	0.0208161	0.00679588
chr8	111257001	111267000	49	0.0281164	0.0121417
chr8	111258001	111268000	43	0.0380193	0.0194813
chr8	111259001	111269000	37	0.00812881	0.00598189
chr8	111260001	111270000	34	0.0187317	0.0121045
chr8	111261001	111271000	29	0.0196477	0.0155155
chr8	111262001	111272000	27	0.0214379	0.0157176
chr8	111263001	111273000	30	0.0190665	0.014183
chr8	111264001	111274000	32	0.017374	0.0120181
chr8	111265001	111275000	33	0.012473	0.00764337
chr8	111266001	111276000	34	0.00883307	0.00585891
chr8	111267001	111277000	43	-0.000798723	-0.00592137
chr8	111268001	111278000	50	-0.0022212	-0.00391785
chr8	111269001	111279000	57	0.00131956	0.00289613
chr8	111270001	111280000	61	0.0034918	0.00628296
chr8	111271001	111281000	62	-0.00145254	0.00178938
chr8	111272001	111282000	72	0.00154584	0.00328578
chr8	111273001	111283000	74	0.000122867	0.00232282
chr8	111274001	111284000	70	-0.00189192	0.00115835
chr8	111275001	111285000	74	0.0121914	0.0137029
chr8	111276001	111286000	75	0.0148492	0.0149222
chr8	111277001	111287000	69	0.02254	0.0232951
chr8	111278001	111288000	61	0.0271766	0.0254878
chr8	111279001	111289000	55	0.028914	0.0235078
chr8	111280001	111290000	52	0.0268213	0.0212482
chr8	111281001	111291000	51	0.0455407	0.0356554
chr8	111282001	111292000	41	0.052769	0.0445249
chr8	111283001	111293000	38	0.0631961	0.0549785
chr8	111284001	111294000	37	0.0686077	0.0613636
chr8	111285001	111295000	31	0.0603153	0.0531519
chr8	111286001	111296000	33	0.0626025	0.058989
chr8	111287001	111297000	31	0.0800168	0.0705478
chr8	111288001	111298000	32	0.0794996	0.0679721
chr8	111289001	111299000	29	0.0863268	0.0725352
chr8	111290001	111300000	27	0.0931811	0.0714028
chr8	111291001	111301000	26	0.082032	0.0680553
chr8	111292001	111302000	27	0.0660248	0.0576862
chr8	111293001	111303000	30	0.0479085	0.0443102
chr8	111294001	111304000	30	0.0527504	0.0459033
chr8	111295001	111305000	28	0.0513872	0.0426891
chr8	111296001	111306000	21	0.0509803	0.0363497
chr8	111297001	111307000	18	0.031036	0.0260565
chr8	111298001	111308000	20	0.0861076	0.0656305
chr8	111299001	111309000	19	0.108763	0.0833827
chr8	111300001	111310000	19	0.123107	0.0940945
chr8	111301001	111311000	18	0.109278	0.0834178
chr8	111302001	111312000	22	0.119992	0.0871159
chr8	111303001	111313000	19	0.153392	0.111469
chr8	111304001	111314000	19	0.166726	0.120593
chr8	111305001	111315000	23	0.176019	0.123274
chr8	111306001	111316000	28	0.186172	0.140049
chr8	111307001	111317000	29	0.183451	0.139165
chr8	111308001	111318000	27	0.160728	0.118229
chr8	111309001	111319000	28	0.151852	0.115274
chr8	111310001	111320000	27	0.161189	0.124949
chr8	111311001	111321000	25	0.165715	0.131339
chr8	111312001	111322000	22	0.177525	0.140241
chr8	111313001	111323000	27	0.134915	0.115468
chr8	111314001	111324000	30	0.106728	0.0910502
chr8	111315001	111325000	30	0.0804045	0.0769269
chr8	111316001	111326000	31	0.0483134	0.0508059
chr8	111317001	111327000	34	0.0505598	0.0521285
chr8	111318001	111328000	37	0.0494065	0.0548463
chr8	111319001	111329000	38	0.0423719	0.0457251
chr8	111320001	111330000	43	0.0328457	0.0387846
chr8	111321001	111331000	45	0.0405313	0.0424729
chr8	111322001	111332000	46	0.0329823	0.0361944
chr8	111323001	111333000	46	0.0329659	0.0351317
chr8	111324001	111334000	45	0.0377672	0.0412316
chr8	111325001	111335000	46	0.0468785	0.0442811
chr8	111326001	111336000	49	0.0550595	0.0427723
chr8	111327001	111337000	49	0.0495952	0.0349051
chr8	111328001	111338000	48	0.0523096	0.0340162
chr8	111329001	111339000	56	0.0547708	0.0321217
chr8	111330001	111340000	58	0.0655792	0.0371255
chr8	111331001	111341000	63	0.0572959	0.0341625
chr8	111332001	111342000	60	0.0694697	0.0380361
chr8	111333001	111343000	59	0.0924404	0.048081
chr8	111334001	111344000	62	0.0882667	0.0473597
chr8	111335001	111345000	61	0.0820859	0.0464334
chr8	111336001	111346000	53	0.0744113	0.0470901
chr8	111337001	111347000	59	0.0785379	0.0543463
chr8	111338001	111348000	80	0.0786561	0.0600165
chr8	111339001	111349000	84	0.12813	0.080664
chr8	111340001	111350000	82	0.123935	0.0791859
chr8	111341001	111351000	78	0.125513	0.0802969
chr8	111342001	111352000	77	0.124663	0.0800892
chr8	111343001	111353000	73	0.107713	0.0735459
chr8	111344001	111354000	70	0.112158	0.0753343
chr8	111345001	111355000	69	0.10797	0.0729364
chr8	111346001	111356000	70	0.106079	0.070569
chr8	111347001	111357000	63	0.128608	0.0761192
chr8	111348001	111358000	41	0.142283	0.073639
chr8	111349001	111359000	29	0.0482366	0.0217824
chr8	111350001	111360000	23	0.0482397	0.0138053
chr8	111351001	111361000	23	0.0478444	0.0123573
chr8	111352001	111362000	22	0.0517214	0.0151604
chr8	111353001	111363000	21	0.0701164	0.0235753
chr8	111354001	111364000	21	0.0930864	0.0350058
chr8	111355001	111365000	18	0.10749	0.0432195
chr8	111356001	111366000	16	0.113235	0.0497023
chr8	111357001	111367000	15	0.0623994	0.0329641
chr8	111358001	111368000	14	0.0689655	0.0373645
chr8	111359001	111369000	11	0.101395	0.0649398
chr8	111360001	111370000	15	0.162092	0.107955
chr8	111361001	111371000	14	0.204827	0.153292
chr8	111362001	111372000	18	0.20971	0.164915
chr8	111363001	111373000	21	0.229683	0.181065
chr8	111364001	111374000	20	0.214385	0.168237
chr8	111365001	111375000	20	0.214385	0.168237
chr8	111366001	111376000	23	0.195708	0.154247
chr8	111367001	111377000	27	0.179652	0.134072
chr8	111368001	111378000	31	0.181573	0.144195
chr8	111369001	111379000	33	0.193445	0.155407
chr8	111370001	111380000	32	0.185224	0.145033
chr8	111371001	111381000	35	0.188816	0.146944
chr8	111372001	111382000	35	0.164509	0.117967
chr8	111373001	111383000	30	0.145618	0.105857
chr8	111374001	111384000	32	0.15076	0.104525
chr8	111375001	111385000	39	0.156892	0.102743
chr8	111376001	111386000	40	0.165717	0.10189
chr8	111377001	111387000	38	0.175025	0.104817
chr8	111378001	111388000	39	0.191757	0.112
chr8	111379001	111389000	40	0.173086	0.0986994
chr8	111380001	111390000	42	0.154432	0.0841409
chr8	111381001	111391000	46	0.118612	0.0572928
chr8	111382001	111392000	59	0.107673	0.0522167
chr8	111383001	111393000	70	0.109791	0.0563598
chr8	111384001	111394000	72	0.1092	0.0583948
chr8	111385001	111395000	70	0.0933539	0.0483733
chr8	111386001	111396000	67	0.0890815	0.0462875
chr8	111387001	111397000	65	0.0932911	0.0516898
chr8	111388001	111398000	61	0.0752483	0.0428597
chr8	111389001	111399000	62	0.100707	0.0580209
chr8	111390001	111400000	59	0.118288	0.0724454
chr8	111391001	111401000	52	0.13635	0.0856694
chr8	111392001	111402000	38	0.16546	0.110719
chr8	111393001	111403000	36	0.200259	0.124619
chr8	111394001	111404000	31	0.218342	0.135296
chr8	111395001	111405000	31	0.229822	0.147547
chr8	111396001	111406000	31	0.228575	0.146976
chr8	111397001	111407000	42	0.184038	0.105746
chr8	111398001	111408000	43	0.169377	0.093412
chr8	111399001	111409000	47	0.117242	0.0659391
chr8	111400001	111410000	54	0.0790245	0.0434046
chr8	111401001	111411000	54	0.0684908	0.0370016
chr8	111402001	111412000	56	0.0643382	0.0358075
chr8	111403001	111413000	61	0.0347405	0.0203918
chr8	111404001	111414000	63	0.0369954	0.022111
chr8	111405001	111415000	64	0.0352981	0.0211957
chr8	111406001	111416000	80	0.0334798	0.0215144
chr8	111407001	111417000	77	0.0626211	0.0393768
chr8	111408001	111418000	79	0.0846131	0.0544979
chr8	111409001	111419000	80	0.119232	0.0762742
chr8	111410001	111420000	75	0.162773	0.102597
chr8	111411001	111421000	79	0.187003	0.125317
chr8	111412001	111422000	78	0.20893	0.141106
chr8	111413001	111423000	67	0.23705	0.168002
chr8	111414001	111424000	68	0.246012	0.175363
chr8	111415001	111425000	65	0.255845	0.182112
chr8	111416001	111426000	52	0.307679	0.223092
chr8	111417001	111427000	47	0.306466	0.236581
chr8	111418001	111428000	54	0.312487	0.252784
chr8	111419001	111429000	58	0.303587	0.25552
chr8	111420001	111430000	62	0.273732	0.229497
chr8	111421001	111431000	64	0.248519	0.204906
chr8	111422001	111432000	65	0.247096	0.207756
chr8	111423001	111433000	72	0.245678	0.206764
chr8	111424001	111434000	72	0.245792	0.205422
chr8	111425001	111435000	73	0.247583	0.210128
chr8	111426001	111436000	77	0.239713	0.201904
chr8	111427001	111437000	75	0.235817	0.198808
chr8	111428001	111438000	68	0.201626	0.160943
chr8	111429001	111439000	63	0.160846	0.126182
chr8	111430001	111440000	62	0.164142	0.124973
chr8	111431001	111441000	61	0.155123	0.119811
chr8	111432001	111442000	61	0.126032	0.0975673
chr8	111433001	111443000	55	0.0899794	0.076595
chr8	111434001	111444000	68	0.0525806	0.0511576
chr8	111435001	111445000	73	0.0582196	0.0570721
chr8	111436001	111446000	73	0.0655514	0.0619493
chr8	111437001	111447000	75	0.0561997	0.056119
chr8	111438001	111448000	75	0.05178	0.0553422
chr8	111439001	111449000	69	0.05341	0.0562272
chr8	111440001	111450000	66	0.0509096	0.0588061
chr8	111441001	111451000	62	0.0636995	0.0631709
chr8	111442001	111452000	61	0.0739744	0.0714118
chr8	111443001	111453000	64	0.0889184	0.0811641
chr8	111444001	111454000	56	0.13492	0.121331
chr8	111445001	111455000	53	0.150975	0.133578
chr8	111446001	111456000	46	0.160414	0.145801
chr8	111447001	111457000	42	0.176617	0.162026
chr8	111448001	111458000	38	0.207593	0.188509
chr8	111449001	111459000	37	0.205066	0.192892
chr8	111450001	111460000	34	0.205636	0.191088
chr8	111451001	111461000	35	0.189855	0.171583
chr8	111452001	111462000	34	0.189194	0.161841
chr8	111453001	111463000	34	0.192986	0.167331
chr8	111454001	111464000	35	0.192251	0.162794
chr8	111455001	111465000	40	0.196629	0.166829
chr8	111456001	111466000	69	0.202399	0.157343
chr8	111457001	111467000	69	0.201008	0.156377
chr8	111458001	111468000	71	0.198329	0.152807
chr8	111459001	111469000	71	0.20028	0.154086
chr8	111460001	111470000	70	0.201622	0.155043
chr8	111461001	111471000	67	0.211771	0.167987
chr8	111462001	111472000	65	0.215465	0.175854
chr8	111463001	111473000	59	0.218308	0.170799
chr8	111464001	111474000	50	0.224466	0.168928
chr8	111465001	111475000	39	0.211884	0.149989
chr8	111466001	111476000	12	0.120831	0.123834
chr8	111467001	111477000	13	0.0717324	0.0940624
chr8	111468001	111478000	10	0.0805086	0.0946009
chr8	111469001	111479000	9	0.0809063	0.0974493
chr8	111470001	111480000	13	0.058595	0.0695033
chr8	111471001	111481000	12	0.015633	0.0302436
chr8	111472001	111482000	11	0.00737354	0.00892127
chr8	111473001	111483000	10	0.00849876	0.0150608
chr8	111474001	111484000	10	0.00746735	0.00658931
chr8	111475001	111485000	10	0.00746735	0.00658931
chr8	111476001	111486000	7	-0.0130997	-0.00310334
chr8	111477001	111487000	5	-0.00779669	0.00292496
chr8	111478001	111488000	5	-0.00779669	0.00292496
chr8	111479001	111489000	5	-0.00779669	0.00292496
chr8	111480001	111490000	1	-0.0118738	-0.0118738
chr8	111481001	111491000	1	-0.0118738	-0.0118738
chr8	111482001	111492000	1	-0.0118738	-0.0118738
chr8	111483001	111493000	1	-0.0118738	-0.0118738
chr8	111487001	111497000	1	0.570785	0.570785
chr8	111488001	111498000	2	0.529481	0.279456
chr8	111489001	111499000	5	0.415639	0.213074
chr8	111490001	111500000	6	0.396891	0.172009
chr8	111491001	111501000	11	0.252173	0.0938938
chr8	111492001	111502000	16	0.147233	0.0569281
chr8	111493001	111503000	19	0.115405	0.0440874
chr8	111494001	111504000	26	0.0804294	0.0316687
chr8	111495001	111505000	27	0.0761176	0.0295922
chr8	111496001	111506000	30	0.0650768	0.0241933
chr8	111497001	111507000	32	0.0202416	0.00255705
chr8	111498001	111508000	33	0.017961	0.00175164
chr8	111499001	111509000	32	-0.01632	-0.0153436
chr8	111500001	111510000	34	0.0124635	0.0138271
chr8	111501001	111511000	32	0.015075	0.0143336
chr8	111502001	111512000	31	0.037077	0.0355543
chr8	111503001	111513000	28	0.0436319	0.0419776
chr8	111504001	111514000	31	0.0602612	0.0473511
chr8	111505001	111515000	45	0.0723671	0.052669
chr8	111506001	111516000	58	0.0783125	0.0611531
chr8	111507001	111517000	56	0.101893	0.0745113
chr8	111508001	111518000	58	0.141825	0.0963563
chr8	111509001	111519000	67	0.163944	0.118181
chr8	111510001	111520000	71	0.16863	0.121128
chr8	111511001	111521000	70	0.178362	0.129558
chr8	111512001	111522000	73	0.192457	0.140369
chr8	111513001	111523000	77	0.200894	0.147484
chr8	111514001	111524000	74	0.222687	0.175781
chr8	111515001	111525000	63	0.250992	0.20482
chr8	111516001	111526000	56	0.268854	0.235407
chr8	111517001	111527000	59	0.255659	0.224894
chr8	111518001	111528000	62	0.23563	0.210778
chr8	111519001	111529000	62	0.22523	0.187571
chr8	111520001	111530000	61	0.20838	0.169985
chr8	111521001	111531000	75	0.18124	0.143462
chr8	111522001	111532000	70	0.168263	0.129848
chr8	111523001	111533000	67	0.163918	0.126967
chr8	111524001	111534000	64	0.138663	0.108162
chr8	111525001	111535000	60	0.134432	0.102478
chr8	111526001	111536000	52	0.123259	0.0907447
chr8	111527001	111537000	49	0.118576	0.0827635
chr8	111528001	111538000	42	0.102058	0.068471
chr8	111529001	111539000	31	0.0827453	0.0654036
chr8	111530001	111540000	26	0.0872929	0.0635864
chr8	111531001	111541000	10	0.133875	0.0804391
chr8	111532001	111542000	8	0.158782	0.0969066
chr8	111533001	111543000	7	0.0818172	0.0355065
chr8	111534001	111544000	3	-0.0405943	-0.0322735
chr8	111535001	111545000	3	-0.0405943	-0.0322735
chr8	111536001	111546000	2	-0.0248027	-0.0248027
chr8	111537001	111547000	1	-0.0248027	-0.0248027
chr8	111538001	111548000	1	-0.0248027	-0.0248027
chr8	111539001	111549000	1	-0.0248027	-0.0248027
chr8	111540001	111550000	1	0.204851	0.204851
chr8	111541001	111551000	1	0.204851	0.204851
chr8	111542001	111552000	1	0.204851	0.204851
chr8	111543001	111553000	3	0.454653	0.309164
chr8	111544001	111554000	6	0.626727	0.526878
chr8	111545001	111555000	12	0.512041	0.358306
chr8	111546001	111556000	12	0.512041	0.358306
chr8	111547001	111557000	13	0.494858	0.330961
chr8	111548001	111558000	13	0.494858	0.330961
chr8	111549001	111559000	14	0.452188	0.304269
chr8	111550001	111560000	25	0.303784	0.196845
chr8	111551001	111561000	28	0.296377	0.19125
chr8	111552001	111562000	32	0.337094	0.217992
chr8	111553001	111563000	33	0.311397	0.213204
chr8	111554001	111564000	32	0.273651	0.178137
chr8	111555001	111565000	28	0.251105	0.167035
chr8	111556001	111566000	29	0.286001	0.190006
chr8	111557001	111567000	30	0.323087	0.226905
chr8	111558001	111568000	38	0.290593	0.178394
chr8	111559001	111569000	37	0.300788	0.18437
chr8	111560001	111570000	30	0.324996	0.194428
chr8	111561001	111571000	30	0.327403	0.182781
chr8	111562001	111572000	30	0.254324	0.135117
chr8	111563001	111573000	30	0.226308	0.113773
chr8	111564001	111574000	30	0.177686	0.0988791
chr8	111565001	111575000	42	0.162095	0.092932
chr8	111566001	111576000	46	0.102545	0.0661707
chr8	111567001	111577000	55	0.101338	0.0637249
chr8	111568001	111578000	66	0.130301	0.100229
chr8	111569001	111579000	86	0.126811	0.100346
chr8	111570001	111580000	94	0.132804	0.107819
chr8	111571001	111581000	109	0.134461	0.114412
chr8	111572001	111582000	115	0.135398	0.115781
chr8	111573001	111583000	131	0.137794	0.119047
chr8	111574001	111584000	147	0.13883	0.122841
chr8	111575001	111585000	149	0.137791	0.124892
chr8	111576001	111586000	152	0.137417	0.126325
chr8	111577001	111587000	157	0.115969	0.110614
chr8	111578001	111588000	151	0.100421	0.0947283
chr8	111579001	111589000	150	0.0836229	0.0813276
chr8	111580001	111590000	151	0.0720734	0.0721206
chr8	111581001	111591000	140	0.0748219	0.0697498
chr8	111582001	111592000	137	0.0713459	0.0661834
chr8	111583001	111593000	121	0.0593821	0.0549139
chr8	111584001	111594000	105	0.0436796	0.0350832
chr8	111585001	111595000	89	0.0309383	0.023379
chr8	111586001	111596000	81	0.0296863	0.0186951
chr8	111587001	111597000	67	0.0481424	0.0334034
chr8	111588001	111598000	57	0.0747038	0.0533178
chr8	111589001	111599000	43	0.126892	0.084762
chr8	111590001	111600000	29	0.199568	0.12314
chr8	111591001	111601000	22	0.17414	0.103452
chr8	111592001	111602000	18	0.232687	0.154744
chr8	111593001	111603000	16	0.271899	0.182235
chr8	111594001	111604000	14	0.297227	0.2116
chr8	111595001	111605000	15	0.294109	0.196702
chr8	111596001	111606000	15	0.294109	0.196702
chr8	111597001	111607000	14	0.271089	0.161769
chr8	111598001	111608000	13	0.201873	0.121309
chr8	111599001	111609000	13	0.177044	0.140872
chr8	111600001	111610000	13	0.177044	0.140872
chr8	111601001	111611000	13	0.177044	0.140872
chr8	111602001	111612000	11	0.123502	0.0968559
chr8	111603001	111613000	11	0.119281	0.0846574
chr8	111604001	111614000	13	0.109032	0.0714955
chr8	111605001	111615000	14	0.0943214	0.0649255
chr8	111606001	111616000	17	0.085711	0.0625372
chr8	111607001	111617000	21	0.0852369	0.0636225
chr8	111608001	111618000	19	0.082527	0.0633168
chr8	111609001	111619000	19	0.0521127	0.0355804
chr8	111610001	111620000	24	0.0453175	0.0329538
chr8	111611001	111621000	27	0.0412148	0.0290157
chr8	111612001	111622000	32	0.0662096	0.0512452
chr8	111613001	111623000	35	0.070695	0.0549885
chr8	111614001	111624000	34	0.100113	0.0758415
chr8	111615001	111625000	34	0.105929	0.0827828
chr8	111616001	111626000	44	0.11327	0.0950696
chr8	111617001	111627000	46	0.130063	0.113177
chr8	111618001	111628000	59	0.117521	0.0959473
chr8	111619001	111629000	72	0.122076	0.10704
chr8	111620001	111630000	69	0.126585	0.110931
chr8	111621001	111631000	68	0.126964	0.112342
chr8	111622001	111632000	66	0.117449	0.102622
chr8	111623001	111633000	65	0.115593	0.102267
chr8	111624001	111634000	66	0.103411	0.0941515
chr8	111625001	111635000	64	0.103459	0.0939117
chr8	111626001	111636000	51	0.0995959	0.0879947
chr8	111627001	111637000	49	0.0911405	0.0841557
chr8	111628001	111638000	37	0.098037	0.0988445
chr8	111629001	111639000	19	0.0675655	0.072026
chr8	111630001	111640000	17	0.0719029	0.0768383
chr8	111631001	111641000	15	0.0822445	0.0885797
chr8	111632001	111642000	11	0.108218	0.114371
chr8	111633001	111643000	10	0.097394	0.110851
chr8	111634001	111644000	9	0.0843111	0.0927839
chr8	111635001	111645000	9	0.0843111	0.0927839
chr8	111636001	111646000	11	0.0761699	0.0851116
chr8	111637001	111647000	7	0.0270703	0.0190525
chr8	111638001	111648000	6	0.0287534	0.0241673
chr8	111639001	111649000	6	0.0287534	0.0241673
chr8	111640001	111650000	8	0.0664284	0.0615087
chr8	111641001	111651000	10	0.0862974	0.08194
chr8	111642001	111652000	12	0.0771599	0.0634323
chr8	111643001	111653000	10	0.0934291	0.0755508
chr8	111644001	111654000	10	0.119031	0.101758
chr8	111645001	111655000	13	0.100379	0.0783487
chr8	111646001	111656000	18	0.141281	0.118438
chr8	111647001	111657000	21	0.129587	0.109589
chr8	111648001	111658000	22	0.129247	0.110186
chr8	111649001	111659000	27	0.124376	0.107797
chr8	111650001	111660000	29	0.110082	0.09514
chr8	111651001	111661000	27	0.104292	0.0900641
chr8	111652001	111662000	25	0.110639	0.0995977
chr8	111653001	111663000	25	0.110639	0.0995977
chr8	111654001	111664000	24	0.104968	0.0951014
chr8	111655001	111665000	21	0.116553	0.108642
chr8	111656001	111666000	17	0.0722775	0.0688917
chr8	111657001	111667000	16	0.0743855	0.069386
chr8	111658001	111668000	17	0.0626616	0.0584314
chr8	111659001	111669000	13	0.0400129	0.0398236
chr8	111660001	111670000	11	0.0272734	0.0292799
chr8	111661001	111671000	12	0.0282704	0.0309036
chr8	111662001	111672000	14	0.0248669	0.0236576
chr8	111663001	111673000	15	0.0382042	0.0439952
chr8	111664001	111674000	17	0.0505437	0.0555381
chr8	111665001	111675000	17	0.0505437	0.0555381
chr8	111666001	111676000	14	0.0545008	0.0599959
chr8	111667001	111677000	13	0.0325277	0.0456883
chr8	111668001	111678000	14	0.0356471	0.046618
chr8	111669001	111679000	13	0.0386263	0.049373
chr8	111670001	111680000	12	0.0537167	0.0637827
chr8	111671001	111681000	13	0.0730977	0.0899127
chr8	111672001	111682000	13	0.0772046	0.0980191
chr8	111673001	111683000	15	0.0622064	0.0740003
chr8	111674001	111684000	15	0.0414397	0.0496094
chr8	111675001	111685000	16	0.0353799	0.044366
chr8	111676001	111686000	21	0.048276	0.0635262
chr8	111677001	111687000	26	0.103003	0.104882
chr8	111678001	111688000	26	0.135436	0.128611
chr8	111679001	111689000	29	0.122178	0.118668
chr8	111680001	111690000	30	0.112697	0.111147
chr8	111681001	111691000	36	0.145071	0.129765
chr8	111682001	111692000	38	0.164177	0.1447
chr8	111683001	111693000	40	0.174931	0.1477
chr8	111684001	111694000	40	0.180875	0.156917
chr8	111685001	111695000	45	0.207287	0.177046
chr8	111686001	111696000	49	0.189869	0.145024
chr8	111687001	111697000	46	0.214356	0.157644
chr8	111688001	111698000	50	0.249944	0.186017
chr8	111689001	111699000	53	0.305501	0.236299
chr8	111690001	111700000	57	0.314361	0.239305
chr8	111691001	111701000	53	0.334226	0.242249
chr8	111692001	111702000	50	0.334184	0.243915
chr8	111693001	111703000	51	0.385576	0.301821
chr8	111694001	111704000	54	0.385623	0.28982
chr8	111695001	111705000	50	0.396663	0.278402
chr8	111696001	111706000	44	0.432606	0.317885
chr8	111697001	111707000	47	0.394786	0.278366
chr8	111698001	111708000	48	0.356368	0.234326
chr8	111699001	111709000	44	0.297174	0.177907
chr8	111700001	111710000	40	0.282628	0.165503
chr8	111701001	111711000	39	0.256099	0.142116
chr8	111702001	111712000	42	0.23136	0.129174
chr8	111703001	111713000	40	0.11316	0.0523986
chr8	111704001	111714000	38	0.0961169	0.0439014
chr8	111705001	111715000	36	0.0990625	0.048397
chr8	111706001	111716000	34	0.108187	0.0608738
chr8	111707001	111717000	28	0.101182	0.058582
chr8	111708001	111718000	28	0.053669	0.0341716
chr8	111709001	111719000	33	0.0871331	0.0623197
chr8	111710001	111720000	37	0.0955268	0.0672078
chr8	111711001	111721000	41	0.0879251	0.0615829
chr8	111712001	111722000	40	0.0856415	0.0609145
chr8	111713001	111723000	41	0.0668945	0.0469962
chr8	111714001	111724000	48	0.0541218	0.0355744
chr8	111715001	111725000	54	0.0423793	0.0281807
chr8	111716001	111726000	60	0.0324106	0.0210192
chr8	111717001	111727000	63	0.025256	0.0151026
chr8	111718001	111728000	62	0.0162713	0.0084509
chr8	111719001	111729000	65	-0.00535799	-0.00558406
chr8	111720001	111730000	65	-0.00225615	-0.00154968
chr8	111721001	111731000	68	0.011539	0.0116136
chr8	111722001	111732000	86	0.0683488	0.0506744
chr8	111723001	111733000	86	0.0824677	0.0613943
chr8	111724001	111734000	84	0.0850895	0.0674324
chr8	111725001	111735000	78	0.0938022	0.0750017
chr8	111726001	111736000	72	0.101842	0.0823821
chr8	111727001	111737000	75	0.110172	0.0893869
chr8	111728001	111738000	75	0.135031	0.105588
chr8	111729001	111739000	71	0.156768	0.118244
chr8	111730001	111740000	85	0.149077	0.10401
chr8	111731001	111741000	80	0.152045	0.105293
chr8	111732001	111742000	66	0.129134	0.0874416
chr8	111733001	111743000	66	0.116729	0.0796481
chr8	111734001	111744000	61	0.127537	0.0855634
chr8	111735001	111745000	64	0.124565	0.0845217
chr8	111736001	111746000	76	0.133928	0.0959861
chr8	111737001	111747000	84	0.138912	0.101445
chr8	111738001	111748000	90	0.134382	0.104956
chr8	111739001	111749000	88	0.146267	0.111817
chr8	111740001	111750000	73	0.177632	0.141426
chr8	111741001	111751000	70	0.196126	0.153509
chr8	111742001	111752000	70	0.189084	0.150205
chr8	111743001	111753000	73	0.200411	0.160298
chr8	111744001	111754000	78	0.196578	0.15735
chr8	111745001	111755000	79	0.19964	0.159941
chr8	111746001	111756000	72	0.205763	0.163154
chr8	111747001	111757000	59	0.218511	0.169556
chr8	111748001	111758000	50	0.252491	0.187553
chr8	111749001	111759000	49	0.218328	0.169597
chr8	111750001	111760000	46	0.208412	0.175368
chr8	111751001	111761000	50	0.208438	0.182898
chr8	111752001	111762000	52	0.191667	0.16589
chr8	111753001	111763000	57	0.161744	0.156218
chr8	111754001	111764000	58	0.183271	0.168988
chr8	111755001	111765000	66	0.191134	0.17175
chr8	111756001	111766000	68	0.191902	0.172787
chr8	111757001	111767000	66	0.192524	0.176411
chr8	111758001	111768000	64	0.190723	0.169642
chr8	111759001	111769000	66	0.192558	0.170625
chr8	111760001	111770000	68	0.171889	0.144147
chr8	111761001	111771000	65	0.151033	0.119862
chr8	111762001	111772000	58	0.160782	0.130075
chr8	111763001	111773000	49	0.166459	0.125161
chr8	111764001	111774000	43	0.146239	0.111737
chr8	111765001	111775000	34	0.103026	0.0840755
chr8	111766001	111776000	29	0.0645696	0.0568073
chr8	111767001	111777000	32	0.0668117	0.056857
chr8	111768001	111778000	33	0.0522381	0.049852
chr8	111769001	111779000	35	0.08555	0.0619497
chr8	111770001	111780000	40	0.103958	0.0726819
chr8	111771001	111781000	38	0.108632	0.0776934
chr8	111772001	111782000	42	0.10241	0.0679079
chr8	111773001	111783000	43	0.0911189	0.0583471
chr8	111774001	111784000	55	0.062461	0.0326866
chr8	111775001	111785000	73	0.0652714	0.0249572
chr8	111776001	111786000	82	0.0596001	0.016485
chr8	111777001	111787000	82	0.0751384	0.0216943
chr8	111778001	111788000	87	0.0725967	0.0174975
chr8	111779001	111789000	85	0.0552838	0.00897028
chr8	111780001	111790000	85	0.0579311	0.0101843
chr8	111781001	111791000	89	0.057569	0.00889829
chr8	111782001	111792000	86	0.0675969	0.0164149
chr8	111783001	111793000	89	0.0730827	0.0189073
chr8	111784001	111794000	78	0.0939143	0.0264854
chr8	111785001	111795000	59	0.100757	0.0310855
chr8	111786001	111796000	48	0.120026	0.0467129
chr8	111787001	111797000	48	0.108164	0.0532867
chr8	111788001	111798000	43	0.154414	0.0904448
chr8	111789001	111799000	49	0.18194	0.105636
chr8	111790001	111800000	45	0.167959	0.0983971
chr8	111791001	111801000	48	0.2264	0.147229
chr8	111792001	111802000	52	0.263062	0.171894
chr8	111793001	111803000	46	0.297288	0.185331
chr8	111794001	111804000	43	0.316686	0.195583
chr8	111795001	111805000	45	0.362177	0.227103
chr8	111796001	111806000	50	0.33396	0.220814
chr8	111797001	111807000	67	0.260517	0.180852
chr8	111798001	111808000	73	0.262322	0.174904
chr8	111799001	111809000	67	0.250396	0.173591
chr8	111800001	111810000	66	0.248101	0.18518
chr8	111801001	111811000	60	0.223628	0.159972
chr8	111802001	111812000	54	0.197117	0.134092
chr8	111803001	111813000	55	0.187066	0.13137
chr8	111804001	111814000	58	0.180801	0.130838
chr8	111805001	111815000	63	0.165302	0.124962
chr8	111806001	111816000	62	0.159843	0.121303
chr8	111807001	111817000	44	0.195135	0.144391
chr8	111808001	111818000	37	0.167512	0.134698
chr8	111809001	111819000	35	0.179154	0.148536
chr8	111810001	111820000	35	0.220209	0.167065
chr8	111811001	111821000	36	0.239235	0.186037
chr8	111812001	111822000	47	0.379366	0.284463
chr8	111813001	111823000	55	0.455118	0.362556
chr8	111814001	111824000	69	0.507753	0.427126
chr8	111815001	111825000	63	0.517652	0.445969
chr8	111816001	111826000	59	0.543539	0.47963
chr8	111817001	111827000	60	0.536035	0.467868
chr8	111818001	111828000	68	0.512145	0.438616
chr8	111819001	111829000	69	0.503841	0.428886
chr8	111820001	111830000	66	0.506205	0.431437
chr8	111821001	111831000	69	0.481311	0.40597
chr8	111822001	111832000	61	0.41628	0.348661
chr8	111823001	111833000	55	0.334201	0.268526
chr8	111824001	111834000	53	0.178496	0.134459
chr8	111825001	111835000	68	0.160754	0.116567
chr8	111826001	111836000	86	0.149015	0.104113
chr8	111827001	111837000	102	0.1651	0.115879
chr8	111828001	111838000	102	0.151417	0.108603
chr8	111829001	111839000	99	0.159341	0.113373
chr8	111830001	111840000	100	0.157362	0.11272
chr8	111831001	111841000	95	0.165807	0.11912
chr8	111832001	111842000	91	0.174918	0.125172
chr8	111833001	111843000	86	0.184831	0.132869
chr8	111834001	111844000	70	0.184211	0.131908
chr8	111835001	111845000	52	0.204761	0.149673
chr8	111836001	111846000	33	0.220283	0.180847
chr8	111837001	111847000	14	0.192437	0.178896
chr8	111838001	111848000	8	0.486909	0.417612
chr8	111839001	111849000	16	0.479397	0.42914
chr8	111840001	111850000	20	0.538262	0.494119
chr8	111841001	111851000	20	0.527731	0.476385
chr8	111842001	111852000	25	0.537837	0.482379
chr8	111843001	111853000	26	0.532805	0.46615
chr8	111844001	111854000	29	0.513939	0.444105
chr8	111845001	111855000	32	0.516775	0.439338
chr8	111846001	111856000	33	0.508325	0.424973
chr8	111847001	111857000	34	0.51294	0.431162
chr8	111848001	111858000	33	0.49097	0.410059
chr8	111849001	111859000	26	0.506823	0.404865
chr8	111850001	111860000	22	0.49842	0.394213
chr8	111851001	111861000	24	0.501382	0.404453
chr8	111852001	111862000	22	0.437223	0.328481
chr8	111853001	111863000	27	0.396367	0.294222
chr8	111854001	111864000	29	0.388684	0.297522
chr8	111855001	111865000	35	0.348153	0.273654
chr8	111856001	111866000	37	0.346856	0.276286
chr8	111857001	111867000	40	0.323849	0.242887
chr8	111858001	111868000	44	0.283581	0.205365
chr8	111859001	111869000	45	0.286378	0.211287
chr8	111860001	111870000	46	0.26302	0.196499
chr8	111861001	111871000	44	0.246146	0.184083
chr8	111862001	111872000	42	0.259229	0.196025
chr8	111863001	111873000	37	0.273135	0.206489
chr8	111864001	111874000	35	0.262118	0.195656
chr8	111865001	111875000	28	0.245349	0.179896
chr8	111866001	111876000	31	0.307017	0.207336
chr8	111867001	111877000	31	0.323913	0.223239
chr8	111868001	111878000	27	0.360053	0.239038
chr8	111869001	111879000	31	0.279656	0.168121
chr8	111870001	111880000	31	0.257894	0.143527
chr8	111871001	111881000	32	0.251295	0.137111
chr8	111872001	111882000	32	0.244438	0.130321
chr8	111873001	111883000	34	0.222807	0.119561
chr8	111874001	111884000	35	0.204187	0.107551
chr8	111875001	111885000	35	0.195011	0.101747
chr8	111876001	111886000	32	0.0821479	0.0500753
chr8	111877001	111887000	29	0.0493174	0.0362093
chr8	111878001	111888000	29	0.0477206	0.0319709
chr8	111879001	111889000	25	0.056764	0.044854
chr8	111880001	111890000	28	0.0741421	0.0628439
chr8	111881001	111891000	30	0.0663248	0.0589901
chr8	111882001	111892000	31	0.0673706	0.0634792
chr8	111883001	111893000	31	0.0775671	0.0682969
chr8	111884001	111894000	31	0.0997779	0.0830281
chr8	111885001	111895000	39	0.140063	0.113145
chr8	111886001	111896000	38	0.144656	0.113572
chr8	111887001	111897000	39	0.143396	0.110028
chr8	111888001	111898000	37	0.148461	0.113046
chr8	111889001	111899000	36	0.171785	0.129003
chr8	111890001	111900000	41	0.142313	0.10109
chr8	111891001	111901000	53	0.189882	0.160437
chr8	111892001	111902000	69	0.216859	0.190282
chr8	111893001	111903000	90	0.257506	0.220543
chr8	111894001	111904000	95	0.299218	0.25105
chr8	111895001	111905000	91	0.32068	0.268154
chr8	111896001	111906000	102	0.363561	0.302308
chr8	111897001	111907000	109	0.367939	0.313168
chr8	111898001	111908000	128	0.323619	0.275387
chr8	111899001	111909000	137	0.325555	0.285266
chr8	111900001	111910000	133	0.336534	0.303408
chr8	111901001	111911000	122	0.337773	0.300648
chr8	111902001	111912000	107	0.340955	0.298683
chr8	111903001	111913000	83	0.342793	0.301333
chr8	111904001	111914000	77	0.30785	0.268975
chr8	111905001	111915000	75	0.289118	0.243901
chr8	111906001	111916000	65	0.206689	0.181763
chr8	111907001	111917000	57	0.158265	0.149861
chr8	111908001	111918000	40	0.221654	0.195692
chr8	111909001	111919000	39	0.136439	0.108115
chr8	111910001	111920000	36	0.112206	0.0836408
chr8	111911001	111921000	33	0.102051	0.075659
chr8	111912001	111922000	32	0.108141	0.0801216
chr8	111913001	111923000	34	0.113347	0.0840643
chr8	111914001	111924000	53	0.0977083	0.0780657
chr8	111915001	111925000	51	0.0961153	0.0776101
chr8	111916001	111926000	50	0.0933855	0.080379
chr8	111917001	111927000	52	0.0887879	0.0781311
chr8	111918001	111928000	51	0.081966	0.0738887
chr8	111919001	111929000	44	0.0704595	0.0622973
chr8	111920001	111930000	40	0.0722642	0.0624104
chr8	111921001	111931000	39	0.0849267	0.0692411
chr8	111922001	111932000	39	0.0805637	0.0649484
chr8	111923001	111933000	39	0.073438	0.0602266
chr8	111924001	111934000	17	0.0466081	0.0330089
chr8	111925001	111935000	15	0.0556027	0.0434967
chr8	111926001	111936000	13	0.0683081	0.0531963
chr8	111927001	111937000	11	0.0825283	0.0548811
chr8	111928001	111938000	9	0.0853402	0.0512548
chr8	111929001	111939000	12	0.123003	0.110567
chr8	111930001	111940000	15	0.115664	0.105802
chr8	111931001	111941000	17	0.106684	0.113167
chr8	111932001	111942000	18	0.141195	0.140198
chr8	111933001	111943000	18	0.137688	0.139161
chr8	111934001	111944000	21	0.139977	0.141158
chr8	111935001	111945000	25	0.124493	0.122844
chr8	111936001	111946000	25	0.124493	0.122844
chr8	111937001	111947000	24	0.130907	0.126809
chr8	111938001	111948000	24	0.130907	0.126809
chr8	111939001	111949000	18	0.130604	0.123192
chr8	111940001	111950000	15	0.138431	0.130481
chr8	111941001	111951000	12	0.112574	0.102434
chr8	111942001	111952000	9	0.0839442	0.0730759
chr8	111943001	111953000	7	0.0939976	0.0808868
chr8	111944001	111954000	6	0.0469797	0.0381612
chr8	111945001	111955000	3	0.0577105	0.0559725
chr8	111946001	111956000	6	0.11215	0.113363
chr8	111947001	111957000	7	0.220785	0.198946
chr8	111948001	111958000	12	0.214765	0.150692
chr8	111949001	111959000	14	0.223513	0.163071
chr8	111950001	111960000	16	0.297531	0.208448
chr8	111951001	111961000	17	0.335485	0.237707
chr8	111952001	111962000	19	0.350716	0.244524
chr8	111953001	111963000	22	0.405351	0.300562
chr8	111954001	111964000	21	0.427001	0.31727
chr8	111955001	111965000	21	0.438437	0.333786
chr8	111956001	111966000	23	0.490873	0.393025
chr8	111957001	111967000	30	0.500845	0.390525
chr8	111958001	111968000	29	0.542559	0.460849
chr8	111959001	111969000	35	0.538528	0.450814
chr8	111960001	111970000	36	0.534771	0.44857
chr8	111961001	111971000	40	0.536545	0.445646
chr8	111962001	111972000	44	0.535636	0.446107
chr8	111963001	111973000	48	0.532201	0.432896
chr8	111964001	111974000	53	0.531576	0.444396
chr8	111965001	111975000	55	0.53666	0.451884
chr8	111966001	111976000	60	0.524333	0.440602
chr8	111967001	111977000	58	0.492319	0.402797
chr8	111968001	111978000	65	0.451402	0.372942
chr8	111969001	111979000	60	0.448111	0.375012
chr8	111970001	111980000	62	0.428046	0.350859
chr8	111971001	111981000	63	0.394555	0.322084
chr8	111972001	111982000	67	0.344108	0.278384
chr8	111973001	111983000	63	0.308778	0.24768
chr8	111974001	111984000	58	0.278847	0.217656
chr8	111975001	111985000	61	0.243665	0.191536
chr8	111976001	111986000	55	0.180129	0.144289
chr8	111977001	111987000	49	0.187778	0.155534
chr8	111978001	111988000	39	0.167521	0.129162
chr8	111979001	111989000	41	0.223963	0.161134
chr8	111980001	111990000	43	0.269449	0.186564
chr8	111981001	111991000	51	0.249484	0.173281
chr8	111982001	111992000	45	0.27736	0.188238
chr8	111983001	111993000	49	0.294456	0.201317
chr8	111984001	111994000	49	0.316107	0.219743
chr8	111985001	111995000	43	0.34418	0.232896
chr8	111986001	111996000	39	0.356959	0.247116
chr8	111987001	111997000	39	0.356959	0.247116
chr8	111988001	111998000	38	0.356852	0.244153
chr8	111989001	111999000	33	0.286964	0.198806
chr8	111990001	112000000	26	0.230545	0.171927
chr8	111991001	112001000	12	0.329987	0.227818
chr8	111992001	112002000	8	0.429683	0.291524
chr8	111993001	112003000	1	0.869538	0.869538
chr8	111998001	112008000	3	0.346533	0.323091
chr8	111999001	112009000	6	0.360487	0.297314
chr8	112000001	112010000	11	0.389671	0.335447
chr8	112001001	112011000	15	0.338156	0.277858
chr8	112002001	112012000	21	0.270919	0.207048
chr8	112003001	112013000	23	0.275604	0.209374
chr8	112004001	112014000	25	0.29999	0.232404
chr8	112005001	112015000	26	0.292681	0.224389
chr8	112006001	112016000	27	0.289082	0.221694
chr8	112007001	112017000	28	0.282413	0.214634
chr8	112008001	112018000	25	0.273391	0.201619
chr8	112009001	112019000	26	0.229345	0.165488
chr8	112010001	112020000	26	0.173818	0.13163
chr8	112011001	112021000	26	0.151874	0.119735
chr8	112012001	112022000	21	0.174741	0.137294
chr8	112013001	112023000	24	0.155799	0.131297
chr8	112014001	112024000	24	0.0937819	0.0944365
chr8	112015001	112025000	27	0.141384	0.140087
chr8	112016001	112026000	34	0.158992	0.155012
chr8	112017001	112027000	42	0.177122	0.147625
chr8	112018001	112028000	46	0.15664	0.132322
chr8	112019001	112029000	45	0.171918	0.142388
chr8	112020001	112030000	42	0.15791	0.128182
chr8	112021001	112031000	48	0.150399	0.116988
chr8	112022001	112032000	53	0.152485	0.119076
chr8	112023001	112033000	51	0.142092	0.109149
chr8	112024001	112034000	51	0.141395	0.108428
chr8	112025001	112035000	51	0.119923	0.0874237
chr8	112026001	112036000	44	0.10088	0.0631242
chr8	112027001	112037000	35	0.0742626	0.0521027
chr8	112028001	112038000	32	0.0825036	0.0584751
chr8	112029001	112039000	30	0.0730075	0.0568947
chr8	112030001	112040000	28	0.0778701	0.0608906
chr8	112031001	112041000	19	0.08703	0.0760792
chr8	112032001	112042000	16	0.0672084	0.0669584
chr8	112033001	112043000	14	0.0776928	0.0746773
chr8	112034001	112044000	12	0.0858775	0.0810361
chr8	112035001	112045000	8	0.0591297	0.0629703
chr8	112036001	112046000	10	0.102709	0.117505
chr8	112037001	112047000	12	0.0980657	0.109315
chr8	112038001	112048000	13	0.0940997	0.100806
chr8	112039001	112049000	16	0.0595888	0.0584058
chr8	112040001	112050000	18	0.0583247	0.0578279
chr8	112041001	112051000	20	0.0543626	0.0514587
chr8	112042001	112052000	18	0.0663291	0.059646
chr8	112043001	112053000	20	0.0673174	0.0620694
chr8	112044001	112054000	24	0.0766952	0.0665365
chr8	112045001	112055000	31	0.0843435	0.0747537
chr8	112046001	112056000	30	0.09713	0.0732523
chr8	112047001	112057000	28	0.098458	0.0736016
chr8	112048001	112058000	26	0.107416	0.0818448
chr8	112049001	112059000	22	0.127121	0.103219
chr8	112050001	112060000	21	0.141202	0.117302
chr8	112051001	112061000	21	0.138192	0.115145
chr8	112052001	112062000	22	0.141866	0.117813
chr8	112053001	112063000	21	0.192417	0.146734
chr8	112054001	112064000	20	0.20071	0.169202
chr8	112055001	112065000	17	0.211655	0.176749
chr8	112056001	112066000	26	0.230496	0.185274
chr8	112057001	112067000	32	0.218137	0.18504
chr8	112058001	112068000	41	0.193172	0.157829
chr8	112059001	112069000	55	0.164297	0.135947
chr8	112060001	112070000	72	0.118149	0.101472
chr8	112061001	112071000	86	0.105177	0.0917315
chr8	112062001	112072000	92	0.0944568	0.0830954
chr8	112063001	112073000	93	0.0844978	0.0793413
chr8	112064001	112074000	93	0.0820039	0.0754289
chr8	112065001	112075000	94	0.0732325	0.0686545
chr8	112066001	112076000	89	0.0408631	0.0505053
chr8	112067001	112077000	87	0.0284821	0.0368463
chr8	112068001	112078000	79	0.0227159	0.0330434
chr8	112069001	112079000	66	0.0144421	0.0252499
chr8	112070001	112080000	61	0.0150719	0.022119
chr8	112071001	112081000	46	0.00119749	0.0131438
chr8	112072001	112082000	43	0.0122517	0.0190957
chr8	112073001	112083000	41	0.00704797	0.01042
chr8	112074001	112084000	41	2.49066e-05	0.00233867
chr8	112075001	112085000	36	0.00711887	0.00877936
chr8	112076001	112086000	31	0.00291853	-0.00159856
chr8	112077001	112087000	28	0.0114359	0.0044204
chr8	112078001	112088000	32	0.0222899	0.0124842
chr8	112079001	112089000	37	0.0434421	0.0284716
chr8	112080001	112090000	26	0.0587419	0.0476648
chr8	112081001	112091000	26	0.0617611	0.0505189
chr8	112082001	112092000	23	0.0476726	0.0355786
chr8	112083001	112093000	30	0.0393652	0.0305424
chr8	112084001	112094000	28	0.048634	0.0398889
chr8	112085001	112095000	29	0.0466978	0.0384525
chr8	112086001	112096000	31	0.0469243	0.0396349
chr8	112087001	112097000	30	0.0471558	0.0413518
chr8	112088001	112098000	30	0.036963	0.0308404
chr8	112089001	112099000	26	0.00527051	0.00644339
chr8	112090001	112100000	27	0.00125907	0.00290228
chr8	112091001	112101000	30	-0.00393466	-0.00135571
chr8	112092001	112102000	30	-0.00367402	-0.000779594
chr8	112093001	112103000	27	-0.0034072	-0.00103187
chr8	112094001	112104000	27	-0.00881642	-0.00715488
chr8	112095001	112105000	30	-0.0041021	-0.00208629
chr8	112096001	112106000	29	-0.00688376	-0.00538476
chr8	112097001	112107000	31	0.0158897	0.0129131
chr8	112098001	112108000	30	0.0187094	0.015519
chr8	112099001	112109000	30	0.0312604	0.0256321
chr8	112100001	112110000	28	0.0378765	0.0307106
chr8	112101001	112111000	25	0.0491197	0.0384439
chr8	112102001	112112000	27	0.0554346	0.0409446
chr8	112103001	112113000	30	0.062273	0.043218
chr8	112104001	112114000	30	0.0602739	0.0418067
chr8	112105001	112115000	26	0.0675032	0.0432837
chr8	112106001	112116000	27	0.0588001	0.0369607
chr8	112107001	112117000	31	0.0282359	0.0197761
chr8	112108001	112118000	29	0.0296514	0.0213532
chr8	112109001	112119000	28	0.0134889	0.0112168
chr8	112110001	112120000	28	0.012838	0.0106525
chr8	112111001	112121000	28	0.0166776	0.0134339
chr8	112112001	112122000	24	0.0112482	0.0103055
chr8	112113001	112123000	21	0.00422392	0.00577719
chr8	112114001	112124000	21	0.00414693	0.00571244
chr8	112115001	112125000	22	0.00176749	0.00305312
chr8	112116001	112126000	20	0.00690023	0.00873079
chr8	112117001	112127000	16	0.00119909	-3.175e-05
chr8	112118001	112128000	16	-0.00514866	-0.00486254
chr8	112119001	112129000	16	-0.00321586	-0.00289252
chr8	112120001	112130000	18	0.00260045	0.000879769
chr8	112121001	112131000	18	-0.00233843	-0.00331375
chr8	112122001	112132000	20	-0.000956432	-0.00207129
chr8	112123001	112133000	15	-0.00858246	-0.0108387
chr8	112124001	112134000	17	0.00442921	-0.000994009
chr8	112125001	112135000	17	0.00574962	0.000867085
chr8	112126001	112136000	19	0.0207361	0.0173683
chr8	112127001	112137000	22	0.0883729	0.0765156
chr8	112128001	112138000	23	0.0881877	0.0751783
chr8	112129001	112139000	23	0.0943594	0.0837695
chr8	112130001	112140000	25	0.0811234	0.0699342
chr8	112131001	112141000	25	0.0953015	0.0800186
chr8	112132001	112142000	38	0.0964085	0.0795732
chr8	112133001	112143000	41	0.096577	0.0808985
chr8	112134001	112144000	43	0.0863622	0.0714349
chr8	112135001	112145000	47	0.0763594	0.0624134
chr8	112136001	112146000	50	0.100722	0.0706217
chr8	112137001	112147000	50	0.0770369	0.0521007
chr8	112138001	112148000	53	0.0877342	0.0599687
chr8	112139001	112149000	57	0.0942662	0.0652419
chr8	112140001	112150000	59	0.102047	0.0714169
chr8	112141001	112151000	62	0.0930699	0.0667144
chr8	112142001	112152000	51	0.0934199	0.0666541
chr8	112143001	112153000	52	0.0971729	0.0692907
chr8	112144001	112154000	48	0.105987	0.0768946
chr8	112145001	112155000	47	0.115399	0.0865593
chr8	112146001	112156000	44	0.0920162	0.0781866
chr8	112147001	112157000	44	0.0948417	0.0797422
chr8	112148001	112158000	42	0.0905666	0.0770857
chr8	112149001	112159000	40	0.0754632	0.0656014
chr8	112150001	112160000	37	0.0826907	0.0708087
chr8	112151001	112161000	34	0.085789	0.0711673
chr8	112152001	112162000	31	0.0830126	0.0692874
chr8	112153001	112163000	31	0.0729548	0.0650333
chr8	112154001	112164000	33	0.0705892	0.0628285
chr8	112155001	112165000	33	0.0719669	0.0629256
chr8	112156001	112166000	34	0.154392	0.100182
chr8	112157001	112167000	34	0.218466	0.136509
chr8	112158001	112168000	34	0.23007	0.145874
chr8	112159001	112169000	31	0.243881	0.156358
chr8	112160001	112170000	29	0.255084	0.166591
chr8	112161001	112171000	29	0.257901	0.172592
chr8	112162001	112172000	31	0.284139	0.210058
chr8	112163001	112173000	28	0.295046	0.22156
chr8	112164001	112174000	30	0.287293	0.225348
chr8	112165001	112175000	29	0.343463	0.274846
chr8	112166001	112176000	27	0.286038	0.236313
chr8	112167001	112177000	23	0.239796	0.206097
chr8	112168001	112178000	23	0.241186	0.229619
chr8	112169001	112179000	28	0.240533	0.224525
chr8	112170001	112180000	28	0.239865	0.221302
chr8	112171001	112181000	28	0.24133	0.222858
chr8	112172001	112182000	28	0.200484	0.172116
chr8	112173001	112183000	30	0.219001	0.192189
chr8	112174001	112184000	28	0.222258	0.185077
chr8	112175001	112185000	31	0.133335	0.130939
chr8	112176001	112186000	32	0.148767	0.147841
chr8	112177001	112187000	36	0.17718	0.156112
chr8	112178001	112188000	34	0.166283	0.138912
chr8	112179001	112189000	32	0.155207	0.128
chr8	112180001	112190000	33	0.159377	0.137611
chr8	112181001	112191000	38	0.164351	0.147
chr8	112182001	112192000	40	0.156343	0.142568
chr8	112183001	112193000	37	0.140329	0.127013
chr8	112184001	112194000	40	0.144919	0.128107
chr8	112185001	112195000	36	0.170579	0.148019
chr8	112186001	112196000	35	0.170372	0.139392
chr8	112187001	112197000	32	0.155326	0.142709
chr8	112188001	112198000	31	0.158069	0.145357
chr8	112189001	112199000	35	0.172764	0.158515
chr8	112190001	112200000	34	0.166149	0.145154
chr8	112191001	112201000	35	0.134831	0.11827
chr8	112192001	112202000	33	0.14805	0.126357
chr8	112193001	112203000	48	0.185027	0.192994
chr8	112194001	112204000	48	0.191138	0.207257
chr8	112195001	112205000	51	0.204295	0.222583
chr8	112196001	112206000	60	0.166467	0.194647
chr8	112197001	112207000	62	0.17193	0.19559
chr8	112198001	112208000	70	0.164733	0.184827
chr8	112199001	112209000	69	0.14689	0.167034
chr8	112200001	112210000	80	0.115823	0.141657
chr8	112201001	112211000	78	0.119249	0.142542
chr8	112202001	112212000	80	0.110533	0.134818
chr8	112203001	112213000	76	0.071683	0.0787748
chr8	112204001	112214000	75	0.0619035	0.0661258
chr8	112205001	112215000	75	0.0386087	0.0391416
chr8	112206001	112216000	66	0.0424559	0.0378933
chr8	112207001	112217000	64	0.0245862	0.0233484
chr8	112208001	112218000	57	0.011575	0.00939198
chr8	112209001	112219000	54	0.0113961	0.0105009
chr8	112210001	112220000	45	0.0129335	0.0109581
chr8	112211001	112221000	40	0.00886999	0.00608975
chr8	112212001	112222000	37	0.0134939	0.0098192
chr8	112213001	112223000	26	0.00814521	0.00261446
chr8	112214001	112224000	23	0.0029724	0.000522367
chr8	112215001	112225000	21	0.0617553	0.0351213
chr8	112216001	112226000	20	0.0870003	0.0519784
chr8	112217001	112227000	23	0.0886709	0.0550416
chr8	112218001	112228000	30	0.0696951	0.0403776
chr8	112219001	112229000	31	0.0750951	0.0509096
chr8	112220001	112230000	31	0.0895797	0.0590777
chr8	112221001	112231000	35	0.0774288	0.0554671
chr8	112222001	112232000	59	0.0380926	0.0327441
chr8	112223001	112233000	62	0.0369335	0.0315846
chr8	112224001	112234000	63	0.0383418	0.0332646
chr8	112225001	112235000	65	0.0249493	0.0276836
chr8	112226001	112236000	65	0.015182	0.020471
chr8	112227001	112237000	68	0.0449489	0.0386015
chr8	112228001	112238000	60	0.0530044	0.0475421
chr8	112229001	112239000	57	0.0527508	0.0441239
chr8	112230001	112240000	56	0.0584944	0.0525603
chr8	112231001	112241000	51	0.0643974	0.0563709
chr8	112232001	112242000	30	0.127738	0.0990192
chr8	112233001	112243000	42	0.112104	0.0937531
chr8	112234001	112244000	51	0.125944	0.0997593
chr8	112235001	112245000	65	0.134408	0.106663
chr8	112236001	112246000	73	0.158834	0.125605
chr8	112237001	112247000	83	0.20377	0.166936
chr8	112238001	112248000	92	0.19799	0.158601
chr8	112239001	112249000	92	0.199117	0.160676
chr8	112240001	112250000	94	0.194909	0.157775
chr8	112241001	112251000	95	0.19381	0.156462
chr8	112242001	112252000	90	0.203503	0.163612
chr8	112243001	112253000	77	0.227393	0.17755
chr8	112244001	112254000	69	0.234197	0.186304
chr8	112245001	112255000	51	0.255898	0.212685
chr8	112246001	112256000	47	0.242188	0.20134
chr8	112247001	112257000	30	0.133247	0.107333
chr8	112248001	112258000	21	0.161939	0.134256
chr8	112249001	112259000	26	0.184378	0.144748
chr8	112250001	112260000	23	0.186893	0.150182
chr8	112251001	112261000	23	0.190095	0.14823
chr8	112252001	112262000	24	0.185649	0.146084
chr8	112253001	112263000	29	0.174838	0.130135
chr8	112254001	112264000	30	0.176352	0.12738
chr8	112255001	112265000	32	0.171072	0.121463
chr8	112256001	112266000	28	0.177245	0.12108
chr8	112257001	112267000	27	0.180721	0.122986
chr8	112258001	112268000	30	0.157377	0.109509
chr8	112259001	112269000	25	0.118138	0.0874438
chr8	112260001	112270000	24	0.120594	0.0852331
chr8	112261001	112271000	24	0.120834	0.0903682
chr8	112262001	112272000	24	0.144295	0.110882
chr8	112263001	112273000	20	0.27601	0.234332
chr8	112264001	112274000	23	0.466868	0.421933
chr8	112265001	112275000	24	0.528233	0.500896
chr8	112266001	112276000	28	0.506066	0.468405
chr8	112267001	112277000	34	0.418915	0.387468
chr8	112268001	112278000	36	0.455798	0.43729
chr8	112269001	112279000	44	0.454666	0.410001
chr8	112270001	112280000	46	0.471821	0.428426
chr8	112271001	112281000	52	0.506098	0.466185
chr8	112272001	112282000	52	0.506014	0.466327
chr8	112273001	112283000	52	0.477464	0.433043
chr8	112274001	112284000	46	0.42288	0.374551
chr8	112275001	112285000	44	0.383911	0.336914
chr8	112276001	112286000	41	0.380619	0.338167
chr8	112277001	112287000	39	0.449633	0.38883
chr8	112278001	112288000	39	0.458625	0.375681
chr8	112279001	112289000	36	0.426861	0.360375
chr8	112280001	112290000	42	0.364812	0.308222
chr8	112281001	112291000	44	0.274001	0.217192
chr8	112282001	112292000	46	0.25377	0.199615
chr8	112283001	112293000	56	0.299217	0.229434
chr8	112284001	112294000	63	0.357783	0.278251
chr8	112285001	112295000	68	0.374912	0.281004
chr8	112286001	112296000	67	0.379443	0.284079
chr8	112287001	112297000	65	0.374166	0.281351
chr8	112288001	112298000	63	0.355028	0.26402
chr8	112289001	112299000	59	0.367074	0.273358
chr8	112290001	112300000	50	0.393754	0.28784
chr8	112291001	112301000	44	0.411968	0.307811
chr8	112292001	112302000	41	0.43466	0.324913
chr8	112293001	112303000	29	0.439848	0.324144
chr8	112294001	112304000	23	0.327518	0.229795
chr8	112295001	112305000	21	0.291045	0.24924
chr8	112296001	112306000	27	0.273975	0.226639
chr8	112297001	112307000	33	0.277214	0.225695
chr8	112298001	112308000	36	0.268793	0.233646
chr8	112299001	112309000	34	0.270776	0.240944
chr8	112300001	112310000	39	0.260123	0.217384
chr8	112301001	112311000	45	0.244125	0.203065
chr8	112302001	112312000	55	0.218151	0.185749
chr8	112303001	112313000	61	0.198313	0.167686
chr8	112304001	112314000	62	0.188489	0.159449
chr8	112305001	112315000	61	0.167109	0.142424
chr8	112306001	112316000	61	0.148531	0.131519
chr8	112307001	112317000	62	0.11308	0.108616
chr8	112308001	112318000	64	0.0831441	0.0846636
chr8	112309001	112319000	75	0.0806149	0.0829085
chr8	112310001	112320000	92	0.0768708	0.0807781
chr8	112311001	112321000	101	0.0648639	0.0711885
chr8	112312001	112322000	100	0.054737	0.0617613
chr8	112313001	112323000	104	0.0548729	0.0628946
chr8	112314001	112324000	104	0.0494198	0.0579528
chr8	112315001	112325000	103	0.0476425	0.0559743
chr8	112316001	112326000	99	0.0429384	0.0523527
chr8	112317001	112327000	93	0.0451778	0.0533722
chr8	112318001	112328000	88	0.0482127	0.0561106
chr8	112319001	112329000	80	0.0535599	0.0622665
chr8	112320001	112330000	66	0.0603945	0.0657676
chr8	112321001	112331000	51	0.0714911	0.0718714
chr8	112322001	112332000	44	0.0899647	0.0855051
chr8	112323001	112333000	40	0.122131	0.102846
chr8	112324001	112334000	37	0.136639	0.114997
chr8	112325001	112335000	49	0.11636	0.0959954
chr8	112326001	112336000	46	0.124853	0.101767
chr8	112327001	112337000	44	0.117644	0.0958427
chr8	112328001	112338000	41	0.123992	0.0988257
chr8	112329001	112339000	42	0.108267	0.0806831
chr8	112330001	112340000	34	0.101751	0.0744116
chr8	112331001	112341000	33	0.0959195	0.073912
chr8	112332001	112342000	31	0.0971518	0.0734837
chr8	112333001	112343000	28	0.058546	0.0453159
chr8	112334001	112344000	29	0.0579526	0.04901
chr8	112335001	112345000	21	0.0663394	0.0556987
chr8	112336001	112346000	25	0.0589482	0.0499362
chr8	112337001	112347000	27	0.0545423	0.0472059
chr8	112338001	112348000	30	0.0258107	0.029221
chr8	112339001	112349000	30	0.027997	0.0339199
chr8	112340001	112350000	36	0.0365504	0.039821
chr8	112341001	112351000	41	0.0375054	0.0389874
chr8	112342001	112352000	50	0.0407183	0.0404097
chr8	112343001	112353000	49	0.0593081	0.0612964
chr8	112344001	112354000	52	0.0579933	0.0579361
chr8	112345001	112355000	56	0.0606263	0.0603199
chr8	112346001	112356000	57	0.0624103	0.062777
chr8	112347001	112357000	60	0.0797106	0.0737826
chr8	112348001	112358000	64	0.0842319	0.0770083
chr8	112349001	112359000	64	0.0859596	0.0767934
chr8	112350001	112360000	65	0.089735	0.0776618
chr8	112351001	112361000	60	0.100824	0.085836
chr8	112352001	112362000	63	0.261172	0.182397
chr8	112353001	112363000	75	0.395892	0.272771
chr8	112354001	112364000	71	0.416632	0.287955
chr8	112355001	112365000	65	0.490038	0.353451
chr8	112356001	112366000	66	0.567811	0.42176
chr8	112357001	112367000	70	0.633008	0.490975
chr8	112358001	112368000	78	0.695388	0.569517
chr8	112359001	112369000	81	0.693609	0.576874
chr8	112360001	112370000	81	0.682193	0.577559
chr8	112361001	112371000	97	0.604188	0.496085
chr8	112362001	112372000	86	0.589331	0.4813
chr8	112363001	112373000	73	0.538637	0.433859
chr8	112364001	112374000	75	0.52531	0.424483
chr8	112365001	112375000	71	0.508557	0.404266
chr8	112366001	112376000	70	0.440055	0.344679
chr8	112367001	112377000	64	0.356711	0.278368
chr8	112368001	112378000	50	0.184292	0.154664
chr8	112369001	112379000	57	0.13346	0.110397
chr8	112370001	112380000	55	0.138824	0.110668
chr8	112371001	112381000	48	0.158787	0.121799
chr8	112372001	112382000	52	0.15846	0.121421
chr8	112373001	112383000	53	0.160733	0.123809
chr8	112374001	112384000	51	0.163396	0.124695
chr8	112375001	112385000	60	0.165914	0.127327
chr8	112376001	112386000	56	0.179056	0.133572
chr8	112377001	112387000	55	0.162161	0.122786
chr8	112378001	112388000	55	0.163208	0.122763
chr8	112379001	112389000	41	0.165216	0.136118
chr8	112380001	112390000	36	0.167631	0.143944
chr8	112381001	112391000	25	0.178471	0.150274
chr8	112382001	112392000	21	0.185289	0.160704
chr8	112383001	112393000	22	0.193648	0.167429
chr8	112384001	112394000	22	0.205546	0.17611
chr8	112385001	112395000	19	0.268846	0.246403
chr8	112386001	112396000	22	0.237934	0.215843
chr8	112387001	112397000	25	0.196902	0.170525
chr8	112388001	112398000	27	0.16723	0.140849
chr8	112389001	112399000	30	0.148044	0.121978
chr8	112390001	112400000	35	0.147246	0.126656
chr8	112391001	112401000	39	0.138147	0.119085
chr8	112392001	112402000	42	0.126958	0.107227
chr8	112393001	112403000	39	0.117779	0.0983915
chr8	112394001	112404000	38	0.107475	0.0904696
chr8	112395001	112405000	31	0.0375037	0.0383239
chr8	112396001	112406000	30	0.0238769	0.0297103
chr8	112397001	112407000	24	0.0370618	0.0432982
chr8	112398001	112408000	21	0.0496645	0.0557556
chr8	112399001	112409000	19	0.06657	0.0706058
chr8	112400001	112410000	22	0.0313885	0.0341134
chr8	112401001	112411000	21	0.0194712	0.0217623
chr8	112402001	112412000	18	0.0215218	0.024212
chr8	112403001	112413000	19	0.0140226	0.0167604
chr8	112404001	112414000	21	0.0201684	0.0217718
chr8	112405001	112415000	25	0.0388769	0.0456094
chr8	112406001	112416000	26	0.0366905	0.0415845
chr8	112407001	112417000	31	0.0556286	0.0555324
chr8	112408001	112418000	34	0.0472871	0.046929
chr8	112409001	112419000	39	0.051123	0.0555996
chr8	112410001	112420000	32	0.0597948	0.0670193
chr8	112411001	112421000	32	0.068556	0.0730974
chr8	112412001	112422000	33	0.0699197	0.0766374
chr8	112413001	112423000	35	0.0833691	0.0846386
chr8	112414001	112424000	35	0.0830762	0.0844192
chr8	112415001	112425000	33	0.0675921	0.0671489
chr8	112416001	112426000	30	0.07232	0.0695952
chr8	112417001	112427000	25	0.0512818	0.0579019
chr8	112418001	112428000	24	0.0873458	0.0756128
chr8	112419001	112429000	23	0.0762752	0.0497737
chr8	112420001	112430000	25	0.0593587	0.0349923
chr8	112421001	112431000	23	0.0583388	0.0326339
chr8	112422001	112432000	21	0.0622748	0.0287012
chr8	112423001	112433000	17	0.040348	0.0117441
chr8	112424001	112434000	15	0.036019	0.00457126
chr8	112425001	112435000	15	0.204039	0.0769043
chr8	112426001	112436000	23	0.214275	0.107161
chr8	112427001	112437000	31	0.173549	0.078068
chr8	112428001	112438000	38	0.154262	0.0841274
chr8	112429001	112439000	35	0.175666	0.106842
chr8	112430001	112440000	36	0.199348	0.131853
chr8	112431001	112441000	44	0.159612	0.120155
chr8	112432001	112442000	60	0.106838	0.0848251
chr8	112433001	112443000	69	0.0874661	0.0711728
chr8	112434001	112444000	77	0.0834	0.0726601
chr8	112435001	112445000	78	0.0537984	0.0580878
chr8	112436001	112446000	71	0.0358858	0.0457546
chr8	112437001	112447000	64	0.0377355	0.0509877
chr8	112438001	112448000	55	0.0244187	0.0385186
chr8	112439001	112449000	60	0.0523728	0.0633082
chr8	112440001	112450000	62	0.042652	0.0523965
chr8	112441001	112451000	60	0.0459242	0.0507722
chr8	112442001	112452000	52	0.0667345	0.0697369
chr8	112443001	112453000	45	0.0872092	0.0871645
chr8	112444001	112454000	40	0.105756	0.0945317
chr8	112445001	112455000	39	0.147947	0.122843
chr8	112446001	112456000	41	0.141489	0.123724
chr8	112447001	112457000	46	0.128819	0.114096
chr8	112448001	112458000	49	0.126256	0.109517
chr8	112449001	112459000	47	0.0873234	0.0739472
chr8	112450001	112460000	48	0.0885772	0.0728835
chr8	112451001	112461000	45	0.0889887	0.0710727
chr8	112452001	112462000	38	0.0932391	0.0736514
chr8	112453001	112463000	40	0.0926954	0.0675951
chr8	112454001	112464000	48	0.0875577	0.0675226
chr8	112455001	112465000	47	0.0549217	0.0479393
chr8	112456001	112466000	43	0.0522291	0.0454293
chr8	112457001	112467000	37	0.0584092	0.0488562
chr8	112458001	112468000	33	0.0617626	0.0524056
chr8	112459001	112469000	28	0.0714687	0.0524166
chr8	112460001	112470000	21	0.0720064	0.0523132
chr8	112461001	112471000	18	0.097449	0.0707761
chr8	112462001	112472000	20	0.0900593	0.0626779
chr8	112463001	112473000	21	0.0925388	0.0615726
chr8	112464001	112474000	12	0.0365006	0.0141509
chr8	112465001	112475000	12	0.0451454	0.0179879
chr8	112466001	112476000	15	0.0243546	0.0107085
chr8	112467001	112477000	19	0.0275786	0.0208511
chr8	112468001	112478000	23	0.0469635	0.0403881
chr8	112469001	112479000	27	0.0504515	0.0407075
chr8	112470001	112480000	29	0.0717548	0.0506868
chr8	112471001	112481000	36	0.0667379	0.0533025
chr8	112472001	112482000	43	0.0525246	0.0496527
chr8	112473001	112483000	59	0.0616391	0.0618896
chr8	112474001	112484000	68	0.0494706	0.0512771
chr8	112475001	112485000	73	0.046235	0.0468988
chr8	112476001	112486000	84	0.035714	0.038863
chr8	112477001	112487000	105	0.0245178	0.0276849
chr8	112478001	112488000	112	0.0173919	0.0192948
chr8	112479001	112489000	117	0.0135769	0.0156196
chr8	112480001	112490000	133	0.00897265	0.0124672
chr8	112481001	112491000	135	0.00338962	0.00638093
chr8	112482001	112492000	146	-0.000466943	0.00244327
chr8	112483001	112493000	135	-0.0123957	-0.00982738
chr8	112484001	112494000	136	-0.0111557	-0.00835101
chr8	112485001	112495000	150	-0.0119213	-0.00986906
chr8	112486001	112496000	160	-0.00360414	-0.00333909
chr8	112487001	112497000	150	0.000258522	0.0013214
chr8	112488001	112498000	144	0.0100351	0.0104274
chr8	112489001	112499000	138	0.0154725	0.0162558
chr8	112490001	112500000	127	0.020322	0.021943
chr8	112491001	112501000	121	0.0230559	0.0248939
chr8	112492001	112502000	101	0.0350726	0.0353681
chr8	112493001	112503000	96	0.0479752	0.0426912
chr8	112494001	112504000	90	0.0652352	0.0540654
chr8	112495001	112505000	73	0.100762	0.0800567
chr8	112496001	112506000	50	0.15096	0.10201
chr8	112497001	112507000	44	0.189871	0.113877
chr8	112498001	112508000	42	0.170621	0.0947009
chr8	112499001	112509000	42	0.155715	0.0857713
chr8	112500001	112510000	39	0.149072	0.0746306
chr8	112501001	112511000	50	0.123675	0.0813464
chr8	112502001	112512000	50	0.119399	0.0759696
chr8	112503001	112513000	46	0.110122	0.0755628
chr8	112504001	112514000	49	0.0803778	0.054812
chr8	112505001	112515000	47	0.0614672	0.0433936
chr8	112506001	112516000	54	0.0694073	0.0524855
chr8	112507001	112517000	48	0.0680241	0.0575238
chr8	112508001	112518000	48	0.0745307	0.0631784
chr8	112509001	112519000	49	0.0706927	0.0593966
chr8	112510001	112520000	47	0.0688199	0.0598886
chr8	112511001	112521000	34	0.0724471	0.0521784
chr8	112512001	112522000	36	0.0956822	0.067502
chr8	112513001	112523000	43	0.100063	0.0696097
chr8	112514001	112524000	38	0.151508	0.109377
chr8	112515001	112525000	41	0.164817	0.121462
chr8	112516001	112526000	38	0.185013	0.134363
chr8	112517001	112527000	41	0.184014	0.135321
chr8	112518001	112528000	44	0.219301	0.160259
chr8	112519001	112529000	48	0.211134	0.163324
chr8	112520001	112530000	51	0.193811	0.15079
chr8	112521001	112531000	57	0.177097	0.130696
chr8	112522001	112532000	58	0.166344	0.120759
chr8	112523001	112533000	62	0.153137	0.118125
chr8	112524001	112534000	68	0.134144	0.10653
chr8	112525001	112535000	72	0.12422	0.0995539
chr8	112526001	112536000	73	0.113465	0.0922861
chr8	112527001	112537000	70	0.112538	0.0906151
chr8	112528001	112538000	70	0.0834011	0.0700799
chr8	112529001	112539000	64	0.0767178	0.0657886
chr8	112530001	112540000	64	0.0837876	0.0729589
chr8	112531001	112541000	57	0.0918333	0.0839408
chr8	112532001	112542000	56	0.0940072	0.0859289
chr8	112533001	112543000	49	0.101352	0.090222
chr8	112534001	112544000	41	0.0980677	0.0854284
chr8	112535001	112545000	35	0.0940039	0.0781348
chr8	112536001	112546000	39	0.0853789	0.0713293
chr8	112537001	112547000	49	0.0674434	0.0625325
chr8	112538001	112548000	50	0.064978	0.0626386
chr8	112539001	112549000	59	0.0654838	0.0637447
chr8	112540001	112550000	68	0.0608382	0.0612346
chr8	112541001	112551000	70	0.0736153	0.0711548
chr8	112542001	112552000	67	0.0717572	0.0713095
chr8	112543001	112553000	62	0.0610157	0.0675381
chr8	112544001	112554000	60	0.0627825	0.0676953
chr8	112545001	112555000	58	0.0684276	0.07112
chr8	112546001	112556000	48	0.074935	0.0750029
chr8	112547001	112557000	35	0.0832047	0.0806267
chr8	112548001	112558000	28	0.087639	0.0842801
chr8	112549001	112559000	17	0.0903083	0.0915637
chr8	112550001	112560000	6	0.170362	0.199747
chr8	112551001	112561000	3	0.102089	0.103999
chr8	112552001	112562000	3	0.102089	0.103999
chr8	112553001	112563000	3	0.102089	0.103999
chr8	112554001	112564000	3	0.102089	0.103999
chr8	112555001	112565000	3	0.102089	0.103999
chr8	112556001	112566000	3	0.102089	0.103999
chr8	112557001	112567000	3	0.102089	0.103999
chr8	112558001	112568000	3	0.102089	0.103999
chr8	112559001	112569000	3	0.102089	0.103999
chr8	112562001	112572000	1	0.0309785	0.0309785
chr8	112563001	112573000	1	0.0309785	0.0309785
chr8	112564001	112574000	2	0.0389373	0.0382943
chr8	112565001	112575000	4	0.102611	0.0772597
chr8	112566001	112576000	8	0.0919799	0.0741491
chr8	112567001	112577000	10	0.0722022	0.0607628
chr8	112568001	112578000	27	0.141008	0.10603
chr8	112569001	112579000	38	0.106549	0.0743237
chr8	112570001	112580000	46	0.0840824	0.0554189
chr8	112571001	112581000	62	0.0539982	0.0329365
chr8	112572001	112582000	69	0.0432088	0.025116
chr8	112573001	112583000	77	0.0371733	0.0217585
chr8	112574001	112584000	86	0.0354171	0.0273551
chr8	112575001	112585000	90	0.0387264	0.0300544
chr8	112576001	112586000	89	0.0415326	0.0319743
chr8	112577001	112587000	99	0.0531256	0.0420642
chr8	112578001	112588000	91	0.0398515	0.0354794
chr8	112579001	112589000	88	0.0563784	0.0509963
chr8	112580001	112590000	87	0.0698815	0.0679059
chr8	112581001	112591000	77	0.0973826	0.0987282
chr8	112582001	112592000	76	0.118148	0.116717
chr8	112583001	112593000	71	0.135914	0.136441
chr8	112584001	112594000	66	0.16199	0.156922
chr8	112585001	112595000	65	0.168361	0.165427
chr8	112586001	112596000	65	0.176069	0.169556
chr8	112587001	112597000	59	0.193929	0.18099
chr8	112588001	112598000	52	0.19925	0.181862
chr8	112589001	112599000	50	0.220753	0.188413
chr8	112590001	112600000	47	0.26583	0.222206
chr8	112591001	112601000	47	0.382326	0.29927
chr8	112592001	112602000	48	0.469396	0.381371
chr8	112593001	112603000	50	0.493186	0.403887
chr8	112594001	112604000	51	0.520429	0.424874
chr8	112595001	112605000	52	0.542194	0.447555
chr8	112596001	112606000	50	0.555375	0.45936
chr8	112597001	112607000	45	0.59028	0.497027
chr8	112598001	112608000	46	0.614091	0.524889
chr8	112599001	112609000	41	0.660516	0.569489
chr8	112600001	112610000	39	0.659783	0.561445
chr8	112601001	112611000	36	0.608633	0.507021
chr8	112602001	112612000	30	0.560072	0.459978
chr8	112603001	112613000	27	0.553439	0.451208
chr8	112604001	112614000	25	0.546946	0.460426
chr8	112605001	112615000	23	0.566166	0.469381
chr8	112606001	112616000	27	0.561364	0.46657
chr8	112607001	112617000	28	0.576202	0.481418
chr8	112608001	112618000	29	0.556466	0.465429
chr8	112609001	112619000	32	0.563711	0.466037
chr8	112610001	112620000	32	0.567037	0.482405
chr8	112611001	112621000	31	0.543778	0.460658
chr8	112612001	112622000	60	0.543452	0.494479
chr8	112613001	112623000	66	0.504596	0.46896
chr8	112614001	112624000	69	0.485235	0.45134
chr8	112615001	112625000	70	0.473107	0.44952
chr8	112616001	112626000	73	0.451761	0.428568
chr8	112617001	112627000	86	0.399167	0.392261
chr8	112618001	112628000	98	0.337486	0.34002
chr8	112619001	112629000	100	0.318057	0.325227
chr8	112620001	112630000	100	0.305961	0.313166
chr8	112621001	112631000	107	0.300518	0.306378
chr8	112622001	112632000	80	0.203967	0.21262
chr8	112623001	112633000	78	0.184944	0.193668
chr8	112624001	112634000	74	0.164805	0.17578
chr8	112625001	112635000	78	0.140991	0.144196
chr8	112626001	112636000	73	0.128398	0.128846
chr8	112627001	112637000	63	0.0991962	0.0906981
chr8	112628001	112638000	52	0.092002	0.0813136
chr8	112629001	112639000	51	0.0756255	0.066669
chr8	112630001	112640000	52	0.0714654	0.0643516
chr8	112631001	112641000	47	0.0408293	0.0379088
chr8	112632001	112642000	49	0.0391706	0.038878
chr8	112633001	112643000	50	0.0292471	0.0351115
chr8	112634001	112644000	50	0.0190401	0.0270519
chr8	112635001	112645000	46	0.0163422	0.0255982
chr8	112636001	112646000	45	0.0317568	0.0354739
chr8	112637001	112647000	44	0.0431613	0.043904
chr8	112638001	112648000	48	0.0733394	0.0658275
chr8	112639001	112649000	47	0.0883724	0.0738333
chr8	112640001	112650000	47	0.0961522	0.0793543
chr8	112641001	112651000	48	0.113445	0.0925547
chr8	112642001	112652000	49	0.139977	0.110105
chr8	112643001	112653000	58	0.215701	0.168315
chr8	112644001	112654000	64	0.226504	0.171651
chr8	112645001	112655000	64	0.237898	0.185275
chr8	112646001	112656000	69	0.246401	0.189228
chr8	112647001	112657000	73	0.266273	0.200665
chr8	112648001	112658000	74	0.288693	0.221202
chr8	112649001	112659000	82	0.300638	0.236112
chr8	112650001	112660000	88	0.303058	0.235042
chr8	112651001	112661000	93	0.28576	0.215655
chr8	112652001	112662000	99	0.31172	0.235409
chr8	112653001	112663000	94	0.38838	0.282692
chr8	112654001	112664000	97	0.438566	0.335025
chr8	112655001	112665000	99	0.473449	0.360245
chr8	112656001	112666000	104	0.472472	0.36055
chr8	112657001	112667000	99	0.486813	0.380218
chr8	112658001	112668000	93	0.493869	0.377056
chr8	112659001	112669000	87	0.502788	0.377627
chr8	112660001	112670000	83	0.503508	0.382773
chr8	112661001	112671000	77	0.526967	0.418953
chr8	112662001	112672000	65	0.536161	0.423369
chr8	112663001	112673000	60	0.437501	0.32957
chr8	112664001	112674000	50	0.360373	0.265309
chr8	112665001	112675000	44	0.257261	0.204488
chr8	112666001	112676000	35	0.198267	0.154983
chr8	112667001	112677000	35	0.110586	0.0937171
chr8	112668001	112678000	35	0.107808	0.0830741
chr8	112669001	112679000	38	0.0310955	0.0428578
chr8	112670001	112680000	37	0.0134609	0.0320553
chr8	112671001	112681000	35	0.0124168	0.0234267
chr8	112672001	112682000	35	0.013853	0.023736
chr8	112673001	112683000	30	0.0084781	0.0217646
chr8	112674001	112684000	33	0.00451278	0.0111933
chr8	112675001	112685000	32	0.00298618	0.0106257
chr8	112676001	112686000	33	0.0221436	0.0227243
chr8	112677001	112687000	32	0.0363496	0.0315749
chr8	112678001	112688000	32	0.0564569	0.0486666
chr8	112679001	112689000	27	0.0903619	0.0733253
chr8	112680001	112690000	30	0.111816	0.0890764
chr8	112681001	112691000	36	0.113267	0.0961446
chr8	112682001	112692000	40	0.0961477	0.0834824
chr8	112683001	112693000	41	0.0893455	0.0797792
chr8	112684001	112694000	42	0.0740162	0.0698859
chr8	112685001	112695000	42	0.0740162	0.0698859
chr8	112686001	112696000	38	0.0722442	0.0652589
chr8	112687001	112697000	38	0.0675768	0.060045
chr8	112688001	112698000	36	0.0559635	0.046866
chr8	112689001	112699000	33	0.0451504	0.0375901
chr8	112690001	112700000	32	0.0165124	0.00739568
chr8	112691001	112701000	24	-0.0297414	-0.0279459
chr8	112692001	112702000	20	-0.0301766	-0.0279807
chr8	112693001	112703000	19	-0.012346	-0.0109599
chr8	112694001	112704000	15	0.0139098	0.00503364
chr8	112695001	112705000	17	0.0101861	0.00104516
chr8	112696001	112706000	18	0.0457249	0.0232898
chr8	112697001	112707000	17	0.0807103	0.0472293
chr8	112698001	112708000	17	0.0885175	0.0599367
chr8	112699001	112709000	16	0.104246	0.0659675
chr8	112700001	112710000	11	0.171293	0.155594
chr8	112701001	112711000	14	0.180729	0.174305
chr8	112702001	112712000	18	0.351612	0.281087
chr8	112703001	112713000	19	0.345734	0.259356
chr8	112704001	112714000	25	0.357846	0.276716
chr8	112705001	112715000	29	0.295184	0.240464
chr8	112706001	112716000	35	0.244974	0.20115
chr8	112707001	112717000	43	0.192159	0.163796
chr8	112708001	112718000	47	0.186271	0.162826
chr8	112709001	112719000	56	0.154626	0.13926
chr8	112710001	112720000	60	0.146552	0.130236
chr8	112711001	112721000	60	0.137635	0.118208
chr8	112712001	112722000	60	0.0829958	0.0753808
chr8	112713001	112723000	62	0.0827511	0.0726084
chr8	112714001	112724000	56	0.0491668	0.0444422
chr8	112715001	112725000	55	0.0705373	0.061382
chr8	112716001	112726000	52	0.0699902	0.061353
chr8	112717001	112727000	49	0.0797373	0.0675507
chr8	112718001	112728000	45	0.0702372	0.056936
chr8	112719001	112729000	46	0.0922086	0.0746035
chr8	112720001	112730000	49	0.0837259	0.0611779
chr8	112721001	112731000	48	0.0894902	0.0638268
chr8	112722001	112732000	53	0.0990872	0.068953
chr8	112723001	112733000	53	0.0980085	0.073254
chr8	112724001	112734000	53	0.0924314	0.0686851
chr8	112725001	112735000	48	0.072363	0.0574009
chr8	112726001	112736000	44	0.0727634	0.0561968
chr8	112727001	112737000	40	0.0694373	0.0492944
chr8	112728001	112738000	39	0.0729344	0.0489138
chr8	112729001	112739000	32	0.058361	0.0263123
chr8	112730001	112740000	28	0.0638404	0.0322011
chr8	112731001	112741000	28	0.0580571	0.0275002
chr8	112732001	112742000	20	0.0239971	0.00841241
chr8	112733001	112743000	29	-0.010758	-0.0137112
chr8	112734001	112744000	42	0.0664993	0.0247031
chr8	112735001	112745000	45	0.0635993	0.0263748
chr8	112736001	112746000	51	0.0569829	0.0260077
chr8	112737001	112747000	53	0.0603772	0.0285279
chr8	112738001	112748000	63	0.092078	0.052534
chr8	112739001	112749000	68	0.107398	0.0673231
chr8	112740001	112750000	67	0.110314	0.0718977
chr8	112741001	112751000	75	0.128609	0.0869568
chr8	112742001	112752000	77	0.136258	0.0950272
chr8	112743001	112753000	69	0.149397	0.119409
chr8	112744001	112754000	67	0.173255	0.14494
chr8	112745001	112755000	78	0.19644	0.170241
chr8	112746001	112756000	77	0.209148	0.184455
chr8	112747001	112757000	78	0.217384	0.200155
chr8	112748001	112758000	73	0.224485	0.203404
chr8	112749001	112759000	68	0.238738	0.217835
chr8	112750001	112760000	69	0.243727	0.220668
chr8	112751001	112761000	73	0.243053	0.207019
chr8	112752001	112762000	72	0.252148	0.21026
chr8	112753001	112763000	67	0.257813	0.215695
chr8	112754001	112764000	54	0.264316	0.215221
chr8	112755001	112765000	40	0.263192	0.197618
chr8	112756001	112766000	35	0.274172	0.195457
chr8	112757001	112767000	32	0.259775	0.176475
chr8	112758001	112768000	35	0.264109	0.180052
chr8	112759001	112769000	39	0.210088	0.139722
chr8	112760001	112770000	50	0.163195	0.105469
chr8	112761001	112771000	49	0.169992	0.112403
chr8	112762001	112772000	54	0.176802	0.125465
chr8	112763001	112773000	62	0.19103	0.126756
chr8	112764001	112774000	65	0.190346	0.127152
chr8	112765001	112775000	70	0.187948	0.127893
chr8	112766001	112776000	72	0.187583	0.12784
chr8	112767001	112777000	72	0.192207	0.129012
chr8	112768001	112778000	66	0.198525	0.127779
chr8	112769001	112779000	61	0.206	0.135462
chr8	112770001	112780000	46	0.244816	0.168806
chr8	112771001	112781000	35	0.245514	0.177076
chr8	112772001	112782000	27	0.221152	0.151567
chr8	112773001	112783000	19	0.198714	0.158344
chr8	112774001	112784000	17	0.19643	0.154976
chr8	112775001	112785000	12	0.208133	0.162245
chr8	112776001	112786000	11	0.204124	0.157
chr8	112777001	112787000	14	0.106584	0.0826151
chr8	112778001	112788000	12	0.0489861	0.0337182
chr8	112779001	112789000	10	0.0377209	0.0245151
chr8	112780001	112790000	11	0.035334	0.0238508
chr8	112781001	112791000	18	0.0408557	0.0366707
chr8	112782001	112792000	20	0.0528736	0.0443294
chr8	112783001	112793000	20	0.0528736	0.0443294
chr8	112784001	112794000	20	0.0532026	0.0450081
chr8	112785001	112795000	23	0.0553498	0.0483571
chr8	112786001	112796000	27	0.13035	0.104068
chr8	112787001	112797000	28	0.160323	0.130916
chr8	112788001	112798000	29	0.19144	0.153745
chr8	112789001	112799000	42	0.275083	0.230074
chr8	112790001	112800000	51	0.297248	0.252528
chr8	112791001	112801000	46	0.295103	0.268538
chr8	112792001	112802000	47	0.285802	0.259129
chr8	112793001	112803000	57	0.239157	0.215863
chr8	112794001	112804000	70	0.212315	0.19416
chr8	112795001	112805000	73	0.195534	0.179248
chr8	112796001	112806000	76	0.183214	0.170072
chr8	112797001	112807000	74	0.17454	0.163702
chr8	112798001	112808000	81	0.159018	0.147149
chr8	112799001	112809000	72	0.103992	0.10174
chr8	112800001	112810000	69	0.0637837	0.0709916
chr8	112801001	112811000	66	0.0652715	0.0723259
chr8	112802001	112812000	65	0.0727136	0.0788043
chr8	112803001	112813000	59	0.100166	0.10304
chr8	112804001	112814000	45	0.105375	0.105484
chr8	112805001	112815000	41	0.129719	0.12348
chr8	112806001	112816000	36	0.110721	0.100705
chr8	112807001	112817000	41	0.101313	0.0789304
chr8	112808001	112818000	34	0.108156	0.0833423
chr8	112809001	112819000	30	0.0984302	0.0740968
chr8	112810001	112820000	23	0.0873446	0.061598
chr8	112811001	112821000	22	0.0969676	0.0668643
chr8	112812001	112822000	20	0.0805821	0.0534718
chr8	112813001	112823000	16	-0.000364381	-0.000799522
chr8	112814001	112824000	16	-0.000364381	-0.000799522
chr8	112815001	112825000	14	-0.00301655	-0.00247803
chr8	112816001	112826000	11	-0.0225289	-0.0152194
chr8	112817001	112827000	2	0.108695	0.119778
chr8	112819001	112829000	10	0.131292	0.108819
chr8	112820001	112830000	21	0.161096	0.146795
chr8	112821001	112831000	30	0.164917	0.152913
chr8	112822001	112832000	40	0.170891	0.160629
chr8	112823001	112833000	44	0.175607	0.166097
chr8	112824001	112834000	46	0.181335	0.169055
chr8	112825001	112835000	47	0.178576	0.16659
chr8	112826001	112836000	47	0.178576	0.16659
chr8	112827001	112837000	50	0.170359	0.158988
chr8	112828001	112838000	59	0.163169	0.14632
chr8	112829001	112839000	57	0.16909	0.154328
chr8	112830001	112840000	47	0.163526	0.144868
chr8	112831001	112841000	38	0.160964	0.139582
chr8	112832001	112842000	29	0.147227	0.119757
chr8	112833001	112843000	26	0.134999	0.106283
chr8	112834001	112844000	27	0.111578	0.0876163
chr8	112835001	112845000	27	0.112131	0.0858911
chr8	112836001	112846000	28	0.108985	0.0824312
chr8	112837001	112847000	29	0.112912	0.0857941
chr8	112838001	112848000	29	0.121479	0.0908506
chr8	112839001	112849000	21	0.0971199	0.0658414
chr8	112840001	112850000	22	0.0899831	0.0639443
chr8	112841001	112851000	24	0.0927685	0.0680242
chr8	112842001	112852000	30	0.103679	0.0774257
chr8	112843001	112853000	29	0.100564	0.0741117
chr8	112844001	112854000	27	0.102627	0.075524
chr8	112845001	112855000	26	0.104559	0.078174
chr8	112846001	112856000	25	0.107553	0.0817404
chr8	112847001	112857000	22	0.111655	0.0824262
chr8	112848001	112858000	13	0.0961233	0.0756383
chr8	112849001	112859000	15	0.098024	0.0866156
chr8	112850001	112860000	15	0.1946	0.150538
chr8	112851001	112861000	13	0.20846	0.156328
chr8	112852001	112862000	8	0.358336	0.259275
chr8	112853001	112863000	9	0.35202	0.248117
chr8	112854001	112864000	8	0.380996	0.284077
chr8	112855001	112865000	9	0.360878	0.265184
chr8	112856001	112866000	9	0.360878	0.265184
chr8	112857001	112867000	8	0.396779	0.289643
chr8	112858001	112868000	9	0.390229	0.256141
chr8	112859001	112869000	8	0.46942	0.31859
chr8	112860001	112870000	9	0.393942	0.241817
chr8	112861001	112871000	11	0.359855	0.23533
chr8	112862001	112872000	10	0.279284	0.181763
chr8	112863001	112873000	11	0.336412	0.238439
chr8	112864001	112874000	13	0.325843	0.235534
chr8	112865001	112875000	15	0.311865	0.219564
chr8	112866001	112876000	17	0.295496	0.208261
chr8	112867001	112877000	19	0.337133	0.25133
chr8	112868001	112878000	20	0.346431	0.266373
chr8	112869001	112879000	22	0.312833	0.238554
chr8	112870001	112880000	21	0.308576	0.227092
chr8	112871001	112881000	23	0.315601	0.22843
chr8	112872001	112882000	36	0.310533	0.211212
chr8	112873001	112883000	37	0.291255	0.199919
chr8	112874001	112884000	36	0.291261	0.192945
chr8	112875001	112885000	43	0.281643	0.206145
chr8	112876001	112886000	45	0.272146	0.203928
chr8	112877001	112887000	48	0.233017	0.182038
chr8	112878001	112888000	49	0.26257	0.199095
chr8	112879001	112889000	48	0.269557	0.203175
chr8	112880001	112890000	49	0.268083	0.211224
chr8	112881001	112891000	51	0.268664	0.218641
chr8	112882001	112892000	39	0.271472	0.237743
chr8	112883001	112893000	40	0.250492	0.221176
chr8	112884001	112894000	43	0.253362	0.225885
chr8	112885001	112895000	36	0.25378	0.222698
chr8	112886001	112896000	46	0.246114	0.221216
chr8	112887001	112897000	44	0.246928	0.222855
chr8	112888001	112898000	53	0.193553	0.17853
chr8	112889001	112899000	55	0.18583	0.172361
chr8	112890001	112900000	58	0.178403	0.16343
chr8	112891001	112901000	60	0.158908	0.142522
chr8	112892001	112902000	75	0.142286	0.128801
chr8	112893001	112903000	77	0.14361	0.130893
chr8	112894001	112904000	84	0.133129	0.122043
chr8	112895001	112905000	85	0.132264	0.121303
chr8	112896001	112906000	73	0.11732	0.108957
chr8	112897001	112907000	81	0.115874	0.106399
chr8	112898001	112908000	72	0.115197	0.105448
chr8	112899001	112909000	71	0.114726	0.105432
chr8	112900001	112910000	71	0.111337	0.100785
chr8	112901001	112911000	75	0.11089	0.10225
chr8	112902001	112912000	61	0.118348	0.107061
chr8	112903001	112913000	57	0.114011	0.103175
chr8	112904001	112914000	47	0.116319	0.10648
chr8	112905001	112915000	44	0.111603	0.102911
chr8	112906001	112916000	46	0.107322	0.098779
chr8	112907001	112917000	38	0.0966514	0.0919604
chr8	112908001	112918000	38	0.102995	0.102145
chr8	112909001	112919000	38	0.0952296	0.094701
chr8	112910001	112920000	42	0.0790997	0.0842534
chr8	112911001	112921000	33	0.0834862	0.0865129
chr8	112912001	112922000	32	0.0790616	0.0819926
chr8	112913001	112923000	31	0.0790404	0.0821793
chr8	112914001	112924000	35	0.0761252	0.0785336
chr8	112915001	112925000	39	0.0680918	0.0705603
chr8	112916001	112926000	38	0.0682991	0.0701989
chr8	112917001	112927000	38	0.0739183	0.0759924
chr8	112918001	112928000	36	0.0687567	0.0664702
chr8	112919001	112929000	37	0.064361	0.0626285
chr8	112920001	112930000	32	0.0725849	0.0733766
chr8	112921001	112931000	34	0.0518845	0.0591858
chr8	112922001	112932000	36	0.0466588	0.0529254
chr8	112923001	112933000	39	0.0419029	0.0477952
chr8	112924001	112934000	36	0.0324673	0.0397861
chr8	112925001	112935000	34	0.0316507	0.0447871
chr8	112926001	112936000	35	0.0254913	0.0454834
chr8	112927001	112937000	38	0.0185792	0.0419302
chr8	112928001	112938000	38	0.0152752	0.0387505
chr8	112929001	112939000	38	0.0201381	0.0464755
chr8	112930001	112940000	37	0.0204416	0.0441768
chr8	112931001	112941000	36	0.0435764	0.0598447
chr8	112932001	112942000	33	0.0498152	0.0677821
chr8	112933001	112943000	40	0.0692728	0.0829308
chr8	112934001	112944000	45	0.106875	0.107028
chr8	112935001	112945000	46	0.122479	0.114119
chr8	112936001	112946000	44	0.12789	0.115171
chr8	112937001	112947000	40	0.144838	0.125004
chr8	112938001	112948000	40	0.152201	0.131497
chr8	112939001	112949000	36	0.159866	0.137133
chr8	112940001	112950000	35	0.188009	0.160491
chr8	112941001	112951000	37	0.210041	0.17091
chr8	112942001	112952000	41	0.190771	0.147548
chr8	112943001	112953000	30	0.220122	0.166172
chr8	112944001	112954000	24	0.256742	0.183585
chr8	112945001	112955000	21	0.3016	0.21555
chr8	112946001	112956000	20	0.315871	0.215272
chr8	112947001	112957000	19	0.333273	0.218747
chr8	112948001	112958000	21	0.318694	0.20342
chr8	112949001	112959000	23	0.306716	0.193754
chr8	112950001	112960000	22	0.308667	0.187802
chr8	112951001	112961000	19	0.258173	0.133893
chr8	112952001	112962000	14	0.340441	0.190313
chr8	112953001	112963000	14	0.340441	0.190313
chr8	112954001	112964000	15	0.226362	0.137012
chr8	112955001	112965000	23	0.134476	0.104928
chr8	112956001	112966000	28	0.141657	0.117813
chr8	112957001	112967000	29	0.133487	0.113369
chr8	112958001	112968000	28	0.124383	0.104771
chr8	112959001	112969000	29	0.121203	0.103024
chr8	112960001	112970000	29	0.100753	0.084914
chr8	112961001	112971000	29	0.111016	0.100696
chr8	112962001	112972000	31	0.104613	0.0927861
chr8	112963001	112973000	34	0.10506	0.0932944
chr8	112964001	112974000	34	0.105598	0.0941426
chr8	112965001	112975000	26	0.0906889	0.0779562
chr8	112966001	112976000	22	0.0540065	0.0511705
chr8	112967001	112977000	21	0.0567879	0.0528758
chr8	112968001	112978000	20	0.141247	0.0933297
chr8	112969001	112979000	18	0.141845	0.0937064
chr8	112970001	112980000	19	0.239937	0.15088
chr8	112971001	112981000	30	0.167955	0.0969696
chr8	112972001	112982000	37	0.166173	0.0927468
chr8	112973001	112983000	39	0.159209	0.0869474
chr8	112974001	112984000	40	0.149944	0.0801488
chr8	112975001	112985000	42	0.146633	0.0770351
chr8	112976001	112986000	55	0.106204	0.057932
chr8	112977001	112987000	56	0.110392	0.0636624
chr8	112978001	112988000	58	0.0854482	0.056923
chr8	112979001	112989000	59	0.102769	0.0647645
chr8	112980001	112990000	59	0.0585455	0.0462944
chr8	112981001	112991000	45	0.069784	0.05175
chr8	112982001	112992000	42	0.0807333	0.0583021
chr8	112983001	112993000	40	0.0830823	0.061783
chr8	112984001	112994000	38	0.0869573	0.0627616
chr8	112985001	112995000	37	0.0906913	0.0703273
chr8	112986001	112996000	26	0.137617	0.107731
chr8	112987001	112997000	27	0.140335	0.101638
chr8	112988001	112998000	28	0.124907	0.0818093
chr8	112989001	112999000	26	0.0952438	0.0658591
chr8	112990001	113000000	33	0.0805536	0.0509546
chr8	112991001	113001000	37	0.0846686	0.0556305
chr8	112992001	113002000	33	0.0792711	0.051859
chr8	112993001	113003000	37	0.100578	0.0606253
chr8	112994001	113004000	44	0.126318	0.0861329
chr8	112995001	113005000	45	0.144721	0.097052
chr8	112996001	113006000	45	0.158228	0.10797
chr8	112997001	113007000	47	0.155732	0.112366
chr8	112998001	113008000	46	0.164738	0.125106
chr8	112999001	113009000	47	0.162935	0.124269
chr8	113000001	113010000	42	0.180253	0.151511
chr8	113001001	113011000	47	0.185528	0.155765
chr8	113002001	113012000	52	0.182426	0.152557
chr8	113003001	113013000	50	0.190055	0.164909
chr8	113004001	113014000	47	0.169667	0.150868
chr8	113005001	113015000	49	0.160282	0.1446
chr8	113006001	113016000	53	0.177436	0.161499
chr8	113007001	113017000	51	0.184467	0.163252
chr8	113008001	113018000	59	0.161358	0.143931
chr8	113009001	113019000	67	0.147858	0.132753
chr8	113010001	113020000	74	0.131854	0.119182
chr8	113011001	113021000	68	0.124836	0.112453
chr8	113012001	113022000	64	0.116431	0.10531
chr8	113013001	113023000	59	0.104619	0.0952203
chr8	113014001	113024000	54	0.107242	0.0969961
chr8	113015001	113025000	49	0.0985583	0.0905502
chr8	113016001	113026000	41	0.0627118	0.0580136
chr8	113017001	113027000	38	0.0454454	0.0486403
chr8	113018001	113028000	27	0.0399862	0.0440116
chr8	113019001	113029000	18	0.0383489	0.0388909
chr8	113020001	113030000	6	0.0204145	0.0197255
chr8	113021001	113031000	8	0.0943634	0.0890752
chr8	113022001	113032000	9	0.137373	0.128735
chr8	113023001	113033000	17	0.107834	0.0869094
chr8	113024001	113034000	17	0.107834	0.0869094
chr8	113025001	113035000	17	0.107834	0.0869094
chr8	113026001	113036000	19	0.0978176	0.0807637
chr8	113027001	113037000	19	0.0978176	0.0807637
chr8	113028001	113038000	20	0.101414	0.0883818
chr8	113029001	113039000	20	0.101414	0.0883818
chr8	113030001	113040000	21	0.0989289	0.083619
chr8	113031001	113041000	17	0.0731816	0.067472
chr8	113032001	113042000	16	0.0470588	0.0516771
chr8	113033001	113043000	9	0.0529928	0.0641061
chr8	113034001	113044000	12	0.0700842	0.0851346
chr8	113035001	113045000	14	0.116717	0.109965
chr8	113036001	113046000	14	0.116334	0.11196
chr8	113037001	113047000	20	0.10466	0.108388
chr8	113038001	113048000	26	0.0897121	0.089067
chr8	113039001	113049000	35	0.0799437	0.0695097
chr8	113040001	113050000	41	0.0793392	0.0705348
chr8	113041001	113051000	43	0.0947068	0.0851675
chr8	113042001	113052000	42	0.0992575	0.0882287
chr8	113043001	113053000	51	0.0974775	0.0918191
chr8	113044001	113054000	68	0.106287	0.0939559
chr8	113045001	113055000	89	0.0940344	0.0892677
chr8	113046001	113056000	95	0.0976221	0.0935866
chr8	113047001	113057000	96	0.100968	0.0963413
chr8	113048001	113058000	92	0.103096	0.0976226
chr8	113049001	113059000	88	0.101882	0.102491
chr8	113050001	113060000	86	0.109672	0.108267
chr8	113051001	113061000	86	0.106338	0.103939
chr8	113052001	113062000	90	0.119235	0.112241
chr8	113053001	113063000	84	0.124673	0.112493
chr8	113054001	113064000	71	0.162935	0.134266
chr8	113055001	113065000	53	0.184313	0.142962
chr8	113056001	113066000	51	0.170937	0.130658
chr8	113057001	113067000	46	0.172105	0.128267
chr8	113058001	113068000	45	0.191202	0.149499
chr8	113059001	113069000	45	0.192761	0.151458
chr8	113060001	113070000	42	0.178591	0.144664
chr8	113061001	113071000	45	0.146412	0.118817
chr8	113062001	113072000	42	0.117484	0.0931854
chr8	113063001	113073000	42	0.111446	0.0881942
chr8	113064001	113074000	36	0.0388957	0.0393933
chr8	113065001	113075000	31	0.038916	0.0419473
chr8	113066001	113076000	28	0.0337655	0.0382827
chr8	113067001	113077000	31	0.0259662	0.0314366
chr8	113068001	113078000	38	-0.0113276	-0.0100448
chr8	113069001	113079000	37	-0.0232284	-0.0210904
chr8	113070001	113080000	41	-0.0274593	-0.0252735
chr8	113071001	113081000	40	-0.0289644	-0.0264767
chr8	113072001	113082000	50	-0.0215047	-0.0188785
chr8	113073001	113083000	62	-0.013448	-0.0138011
chr8	113074001	113084000	78	-0.0103067	-0.01022
chr8	113075001	113085000	89	-0.00112228	-0.00258968
chr8	113076001	113086000	96	0.00995592	0.019243
chr8	113077001	113087000	101	0.0318767	0.0491104
chr8	113078001	113088000	109	0.123987	0.130642
chr8	113079001	113089000	107	0.129622	0.135068
chr8	113080001	113090000	102	0.14165	0.145242
chr8	113081001	113091000	98	0.152737	0.154651
chr8	113082001	113092000	87	0.180234	0.177933
chr8	113083001	113093000	71	0.219988	0.214193
chr8	113084001	113094000	55	0.306013	0.282431
chr8	113085001	113095000	44	0.385631	0.34016
chr8	113086001	113096000	35	0.418415	0.37333
chr8	113087001	113097000	35	0.383908	0.338336
chr8	113088001	113098000	23	0.177758	0.126487
chr8	113089001	113099000	26	0.155551	0.113964
chr8	113090001	113100000	33	0.124575	0.0928481
chr8	113091001	113101000	36	0.110106	0.0783314
chr8	113092001	113102000	40	0.093752	0.0647632
chr8	113093001	113103000	44	0.0816546	0.0558655
chr8	113094001	113104000	48	0.0665875	0.0452373
chr8	113095001	113105000	52	0.0632496	0.044004
chr8	113096001	113106000	61	0.0614651	0.0434306
chr8	113097001	113107000	51	0.0109295	0.0130104
chr8	113098001	113108000	51	0.014335	0.0156895
chr8	113099001	113109000	48	0.0132051	0.0142581
chr8	113100001	113110000	44	0.0194794	0.0210123
chr8	113101001	113111000	44	0.0503122	0.038284
chr8	113102001	113112000	42	0.0901261	0.0681587
chr8	113103001	113113000	42	0.120768	0.090556
chr8	113104001	113114000	41	0.148906	0.112928
chr8	113105001	113115000	40	0.175006	0.133931
chr8	113106001	113116000	38	0.203936	0.162184
chr8	113107001	113117000	38	0.203936	0.162184
chr8	113108001	113118000	34	0.233527	0.189296
chr8	113109001	113119000	45	0.298852	0.248383
chr8	113110001	113120000	63	0.379781	0.32987
chr8	113111001	113121000	70	0.362359	0.321873
chr8	113112001	113122000	74	0.359136	0.314193
chr8	113113001	113123000	95	0.356481	0.319155
chr8	113114001	113124000	92	0.359644	0.319944
chr8	113115001	113125000	92	0.357443	0.32004
chr8	113116001	113126000	89	0.371218	0.333123
chr8	113117001	113127000	94	0.36183	0.324008
chr8	113118001	113128000	100	0.348109	0.303131
chr8	113119001	113129000	102	0.313585	0.265737
chr8	113120001	113130000	90	0.25277	0.195584
chr8	113121001	113131000	84	0.254896	0.188686
chr8	113122001	113132000	87	0.233338	0.163435
chr8	113123001	113133000	67	0.162821	0.0979265
chr8	113124001	113134000	69	0.164103	0.101483
chr8	113125001	113135000	69	0.15754	0.0962596
chr8	113126001	113136000	65	0.138929	0.0831685
chr8	113127001	113137000	69	0.143159	0.0830258
chr8	113128001	113138000	70	0.156375	0.0977569
chr8	113129001	113139000	58	0.160321	0.103367
chr8	113130001	113140000	55	0.170679	0.109892
chr8	113131001	113141000	54	0.17349	0.118056
chr8	113132001	113142000	44	0.196529	0.144965
chr8	113133001	113143000	43	0.195774	0.146647
chr8	113134001	113144000	45	0.179721	0.128188
chr8	113135001	113145000	50	0.151789	0.102556
chr8	113136001	113146000	51	0.145254	0.0955879
chr8	113137001	113147000	43	0.134037	0.0866692
chr8	113138001	113148000	39	0.105412	0.0585372
chr8	113139001	113149000	41	0.0809449	0.0391052
chr8	113140001	113150000	37	0.057383	0.0268234
chr8	113141001	113151000	40	0.0119312	-0.00410448
chr8	113142001	113152000	53	-0.0111525	-0.0163511
chr8	113143001	113153000	61	-0.0218739	-0.0236436
chr8	113144001	113154000	71	-0.025268	-0.0266157
chr8	113145001	113155000	82	-0.0289599	-0.0305961
chr8	113146001	113156000	109	-0.0311894	-0.0320468
chr8	113147001	113157000	124	-0.0291202	-0.0303923
chr8	113148001	113158000	128	-0.0276302	-0.0286009
chr8	113149001	113159000	132	-0.0126544	-0.0204007
chr8	113150001	113160000	135	-0.00469541	-0.0146848
chr8	113151001	113161000	133	-0.00132767	-0.0118006
chr8	113152001	113162000	121	0.00252869	-0.0089468
chr8	113153001	113163000	111	0.00951352	-0.00345714
chr8	113154001	113164000	98	0.0216526	0.00528444
chr8	113155001	113165000	81	0.034681	0.0168614
chr8	113156001	113166000	55	0.0640738	0.0444333
chr8	113157001	113167000	44	0.0957671	0.0711556
chr8	113158001	113168000	42	0.101955	0.0815381
chr8	113159001	113169000	44	0.0878281	0.081189
chr8	113160001	113170000	38	0.080679	0.0756569
chr8	113161001	113171000	38	0.0903093	0.0852164
chr8	113162001	113172000	39	0.0922817	0.0890974
chr8	113163001	113173000	38	0.0885374	0.0847622
chr8	113164001	113174000	38	0.0790423	0.0795379
chr8	113165001	113175000	37	0.0835718	0.0841742
chr8	113166001	113176000	42	0.0844228	0.0827675
chr8	113167001	113177000	39	0.085689	0.0823199
chr8	113168001	113178000	35	0.0939965	0.0869076
chr8	113169001	113179000	24	0.0949987	0.0802127
chr8	113170001	113180000	32	0.12497	0.089332
chr8	113171001	113181000	31	0.111168	0.0713269
chr8	113172001	113182000	30	0.102428	0.062452
chr8	113173001	113183000	39	0.0639992	0.0426958
chr8	113174001	113184000	51	0.0356419	0.0244651
chr8	113175001	113185000	72	0.00840265	0.00231511
chr8	113176001	113186000	90	-0.0118499	-0.0161784
chr8	113177001	113187000	99	-0.0149585	-0.0168348
chr8	113178001	113188000	109	-0.0157892	-0.0185721
chr8	113179001	113189000	119	-0.0170182	-0.0195376
chr8	113180001	113190000	116	-0.0317091	-0.0290247
chr8	113181001	113191000	116	-0.0314974	-0.0286917
chr8	113182001	113192000	121	-0.0249818	-0.0236428
chr8	113183001	113193000	126	-0.00734723	-0.00983499
chr8	113184001	113194000	121	0.00467747	-0.000964333
chr8	113185001	113195000	110	0.0219141	0.0150811
chr8	113186001	113196000	96	0.0517485	0.0435393
chr8	113187001	113197000	93	0.0644625	0.054911
chr8	113188001	113198000	90	0.076897	0.0679886
chr8	113189001	113199000	91	0.0940704	0.0860997
chr8	113190001	113200000	95	0.0978044	0.0898547
chr8	113191001	113201000	98	0.10031	0.0919022
chr8	113192001	113202000	94	0.098129	0.091694
chr8	113193001	113203000	91	0.0816177	0.0731337
chr8	113194001	113204000	83	0.0778652	0.0692151
chr8	113195001	113205000	73	0.0751212	0.0660623
chr8	113196001	113206000	64	0.0906271	0.0762086
chr8	113197001	113207000	72	0.156523	0.130352
chr8	113198001	113208000	73	0.18227	0.154343
chr8	113199001	113209000	73	0.229934	0.194552
chr8	113200001	113210000	73	0.264906	0.228949
chr8	113201001	113211000	73	0.265362	0.234176
chr8	113202001	113212000	79	0.256045	0.227603
chr8	113203001	113213000	69	0.294552	0.271286
chr8	113204001	113214000	69	0.297168	0.271736
chr8	113205001	113215000	72	0.291203	0.259712
chr8	113206001	113216000	73	0.273176	0.236503
chr8	113207001	113217000	61	0.23774	0.200355
chr8	113208001	113218000	52	0.226182	0.183675
chr8	113209001	113219000	42	0.156904	0.123059
chr8	113210001	113220000	34	0.0783002	0.0602943
chr8	113211001	113221000	27	0.0604036	0.04482
chr8	113212001	113222000	20	0.0156711	0.00803807
chr8	113213001	113223000	18	-0.00187414	-0.0023852
chr8	113214001	113224000	23	0.0146859	0.0103517
chr8	113215001	113225000	22	0.0198249	0.016603
chr8	113216001	113226000	21	0.0323692	0.0290011
chr8	113217001	113227000	21	0.0172028	0.0112999
chr8	113218001	113228000	27	0.0198309	0.0151932
chr8	113219001	113229000	28	0.031628	0.0246675
chr8	113220001	113230000	27	0.0326724	0.0261276
chr8	113221001	113231000	30	0.0311194	0.025024
chr8	113222001	113232000	30	0.0467482	0.0370631
chr8	113223001	113233000	34	0.14176	0.0898048
chr8	113224001	113234000	28	0.163513	0.0999584
chr8	113225001	113235000	27	0.178038	0.103614
chr8	113226001	113236000	25	0.182264	0.103256
chr8	113227001	113237000	21	0.219233	0.125846
chr8	113228001	113238000	14	0.309484	0.178797
chr8	113229001	113239000	13	0.398129	0.234249
chr8	113230001	113240000	14	0.386927	0.236408
chr8	113231001	113241000	14	0.443963	0.27987
chr8	113232001	113242000	20	0.616779	0.429237
chr8	113233001	113243000	21	0.579241	0.406015
chr8	113234001	113244000	27	0.503794	0.31148
chr8	113235001	113245000	30	0.461374	0.294281
chr8	113236001	113246000	32	0.447925	0.276114
chr8	113237001	113247000	36	0.428585	0.263132
chr8	113238001	113248000	38	0.422589	0.254306
chr8	113239001	113249000	46	0.34734	0.206922
chr8	113240001	113250000	50	0.329303	0.19613
chr8	113241001	113251000	50	0.326967	0.195799
chr8	113242001	113252000	45	0.223331	0.14772
chr8	113243001	113253000	46	0.170877	0.123723
chr8	113244001	113254000	43	0.19998	0.147354
chr8	113245001	113255000	42	0.232323	0.171686
chr8	113246001	113256000	48	0.243852	0.184928
chr8	113247001	113257000	48	0.24577	0.183149
chr8	113248001	113258000	56	0.21801	0.159071
chr8	113249001	113259000	55	0.23112	0.161704
chr8	113250001	113260000	55	0.240456	0.168105
chr8	113251001	113261000	55	0.229894	0.155766
chr8	113252001	113262000	53	0.188655	0.131343
chr8	113253001	113263000	56	0.175443	0.112575
chr8	113254001	113264000	61	0.163689	0.105586
chr8	113255001	113265000	63	0.129287	0.0820278
chr8	113256001	113266000	57	0.110159	0.0709485
chr8	113257001	113267000	58	0.108534	0.079419
chr8	113258001	113268000	57	0.133393	0.108281
chr8	113259001	113269000	52	0.134562	0.119578
chr8	113260001	113270000	51	0.135064	0.121654
chr8	113261001	113271000	58	0.124656	0.114906
chr8	113262001	113272000	62	0.146103	0.121891
chr8	113263001	113273000	54	0.153545	0.135857
chr8	113264001	113274000	50	0.153688	0.134785
chr8	113265001	113275000	51	0.169479	0.140187
chr8	113266001	113276000	53	0.157611	0.126048
chr8	113267001	113277000	55	0.137354	0.0996847
chr8	113268001	113278000	56	0.130421	0.0841087
chr8	113269001	113279000	58	0.114726	0.0660795
chr8	113270001	113280000	66	0.0999218	0.0566021
chr8	113271001	113281000	63	0.106087	0.059813
chr8	113272001	113282000	64	0.0638288	0.0445974
chr8	113273001	113283000	66	0.0669995	0.0505107
chr8	113274001	113284000	65	0.087292	0.0619858
chr8	113275001	113285000	66	0.0845709	0.0686595
chr8	113276001	113286000	67	0.103156	0.0902999
chr8	113277001	113287000	70	0.113998	0.108992
chr8	113278001	113288000	70	0.117256	0.124701
chr8	113279001	113289000	74	0.132348	0.143564
chr8	113280001	113290000	63	0.138881	0.15741
chr8	113281001	113291000	56	0.148105	0.169028
chr8	113282001	113292000	50	0.165405	0.185427
chr8	113283001	113293000	51	0.159031	0.182449
chr8	113284001	113294000	54	0.127854	0.160512
chr8	113285001	113295000	51	0.136378	0.171521
chr8	113286001	113296000	49	0.119452	0.154041
chr8	113287001	113297000	44	0.12199	0.154176
chr8	113288001	113298000	42	0.1183	0.153664
chr8	113289001	113299000	40	0.112277	0.153338
chr8	113290001	113300000	48	0.0980676	0.138977
chr8	113291001	113301000	53	0.101471	0.13998
chr8	113292001	113302000	56	0.0973639	0.135209
chr8	113293001	113303000	55	0.101805	0.134908
chr8	113294001	113304000	53	0.112818	0.144527
chr8	113295001	113305000	57	0.116282	0.13376
chr8	113296001	113306000	57	0.119761	0.13572
chr8	113297001	113307000	56	0.122513	0.13441
chr8	113298001	113308000	50	0.113297	0.115773
chr8	113299001	113309000	43	0.108608	0.102665
chr8	113300001	113310000	34	0.125864	0.111474
chr8	113301001	113311000	29	0.125241	0.104899
chr8	113302001	113312000	26	0.136689	0.111127
chr8	113303001	113313000	23	0.133107	0.107786
chr8	113304001	113314000	19	0.143673	0.111203
chr8	113305001	113315000	10	0.134775	0.111561
chr8	113306001	113316000	6	0.152492	0.109061
chr8	113307001	113317000	2	0.0677505	0.0661514
chr8	113311001	113321000	1	-0.071416	-0.071416
chr8	113312001	113322000	2	0.373139	0.203905
chr8	113313001	113323000	2	0.373139	0.203905
chr8	113314001	113324000	2	0.373139	0.203905
chr8	113315001	113325000	3	0.363417	0.242064
chr8	113316001	113326000	4	0.336484	0.17322
chr8	113317001	113327000	6	0.286228	0.150082
chr8	113318001	113328000	7	0.259807	0.135608
chr8	113319001	113329000	9	0.220695	0.124554
chr8	113320001	113330000	11	0.195514	0.110774
chr8	113321001	113331000	11	0.203059	0.1217
chr8	113322001	113332000	21	0.230134	0.141495
chr8	113323001	113333000	27	0.213171	0.141583
chr8	113324001	113334000	27	0.213171	0.141583
chr8	113325001	113335000	27	0.2067	0.131597
chr8	113326001	113336000	27	0.20206	0.133217
chr8	113327001	113337000	28	0.184819	0.124845
chr8	113328001	113338000	27	0.187703	0.127663
chr8	113329001	113339000	25	0.193625	0.131006
chr8	113330001	113340000	27	0.18492	0.124958
chr8	113331001	113341000	30	0.176807	0.117338
chr8	113332001	113342000	20	0.0766721	0.0720125
chr8	113333001	113343000	16	0.0459543	0.0460421
chr8	113334001	113344000	18	0.0420134	0.0430841
chr8	113335001	113345000	17	0.0417161	0.04275
chr8	113336001	113346000	16	0.0440213	0.0447712
chr8	113337001	113347000	16	0.0497588	0.0498098
chr8	113338001	113348000	18	0.0496612	0.0496937
chr8	113339001	113349000	20	0.0562065	0.0523582
chr8	113340001	113350000	17	0.0575785	0.052924
chr8	113341001	113351000	14	0.0487088	0.0474976
chr8	113342001	113352000	17	0.0710681	0.0629694
chr8	113343001	113353000	16	0.0694316	0.0611023
chr8	113344001	113354000	15	0.0777416	0.0685536
chr8	113345001	113355000	15	0.0777416	0.0685536
chr8	113346001	113356000	16	0.0779472	0.0693459
chr8	113347001	113357000	15	0.0773635	0.0684122
chr8	113348001	113358000	14	0.0786967	0.0698156
chr8	113349001	113359000	16	0.063465	0.0604537
chr8	113350001	113360000	18	0.0604712	0.0582115
chr8	113351001	113361000	18	0.0826318	0.0733005
chr8	113352001	113362000	14	0.0676081	0.06299
chr8	113353001	113363000	13	0.0683413	0.0636106
chr8	113354001	113364000	12	0.0667134	0.0614525
chr8	113355001	113365000	15	0.0421286	0.0438519
chr8	113356001	113366000	15	0.0337295	0.0358666
chr8	113357001	113367000	27	0.236992	0.150735
chr8	113358001	113368000	28	0.233877	0.147094
chr8	113359001	113369000	32	0.215728	0.130295
chr8	113360001	113370000	37	0.185544	0.110707
chr8	113361001	113371000	42	0.156048	0.0914369
chr8	113362001	113372000	47	0.141144	0.0817678
chr8	113363001	113373000	49	0.137909	0.0803432
chr8	113364001	113374000	50	0.135231	0.0791232
chr8	113365001	113375000	50	0.136184	0.0782645
chr8	113366001	113376000	51	0.134775	0.0776888
chr8	113367001	113377000	41	0.0189997	0.0105785
chr8	113368001	113378000	42	0.0137244	0.00510789
chr8	113369001	113379000	37	0.00525857	0.00192303
chr8	113370001	113380000	31	0.000253445	0.000559978
chr8	113371001	113381000	27	0.00210409	0.00176706
chr8	113372001	113382000	27	0.00105307	-0.000663262
chr8	113373001	113383000	30	6.8301e-05	-0.00331608
chr8	113374001	113384000	31	0.0176363	0.00656456
chr8	113375001	113385000	30	0.0236399	0.0141206
chr8	113376001	113386000	30	0.0213445	0.0114681
chr8	113377001	113387000	30	0.0149995	0.00558814
chr8	113378001	113388000	30	0.0211322	0.0109336
chr8	113379001	113389000	35	0.0126987	0.00169001
chr8	113380001	113390000	34	0.0124233	0.000655863
chr8	113381001	113391000	36	0.00874723	-0.00217517
chr8	113382001	113392000	34	0.0118059	0.00198281
chr8	113383001	113393000	30	0.0112665	0.00140742
chr8	113384001	113394000	31	-0.0139289	-0.0102038
chr8	113385001	113395000	34	-0.0156112	-0.0119255
chr8	113386001	113396000	35	-0.0120391	-0.00987587
chr8	113387001	113397000	34	-0.0113502	-0.00986439
chr8	113388001	113398000	37	-0.0143411	-0.013749
chr8	113389001	113399000	31	-0.014006	-0.0120831
chr8	113390001	113400000	31	-0.014397	-0.0122618
chr8	113391001	113401000	28	-0.0144002	-0.011647
chr8	113392001	113402000	26	-0.0183605	-0.0173248
chr8	113393001	113403000	25	-0.0185028	-0.0174962
chr8	113394001	113404000	24	-0.0170261	-0.0154421
chr8	113395001	113405000	21	-0.0203692	-0.0213595
chr8	113396001	113406000	18	-0.0260369	-0.0243968
chr8	113397001	113407000	16	-0.0285425	-0.0260477
chr8	113398001	113408000	14	-0.0276926	-0.0231223
chr8	113399001	113409000	15	-0.00574432	0.00492809
chr8	113400001	113410000	15	0.00609054	0.0132817
chr8	113401001	113411000	16	0.0117182	0.0171066
chr8	113402001	113412000	16	0.0119022	0.0166872
chr8	113403001	113413000	20	0.00552479	0.00994053
chr8	113404001	113414000	27	0.0260929	0.0235629
chr8	113405001	113415000	27	0.0310454	0.0274601
chr8	113406001	113416000	29	0.0284926	0.0263222
chr8	113407001	113417000	30	0.0291007	0.0276943
chr8	113408001	113418000	27	0.0316352	0.0326895
chr8	113409001	113419000	27	0.0227373	0.0191707
chr8	113410001	113420000	30	0.0177732	0.0146219
chr8	113411001	113421000	29	0.0171781	0.0140685
chr8	113412001	113422000	31	0.013258	0.0104968
chr8	113413001	113423000	27	0.0174388	0.0145772
chr8	113414001	113424000	20	-0.00496746	-0.00325182
chr8	113415001	113425000	20	-0.0026713	-0.000699671
chr8	113416001	113426000	19	-0.00398371	-0.0040036
chr8	113417001	113427000	18	-0.0018307	-0.00192135
chr8	113418001	113428000	18	-0.0047124	-0.00471985
chr8	113419001	113429000	18	0.0104217	0.0064652
chr8	113420001	113430000	14	0.0124834	0.00786959
chr8	113421001	113431000	17	0.0240839	0.0157449
chr8	113422001	113432000	18	0.0547266	0.0516352
chr8	113423001	113433000	21	0.0788563	0.0695611
chr8	113424001	113434000	26	0.0679838	0.0598368
chr8	113425001	113435000	29	0.0877465	0.0739018
chr8	113426001	113436000	31	0.079158	0.06586
chr8	113427001	113437000	37	0.0587263	0.0469339
chr8	113428001	113438000	43	0.0502198	0.0394174
chr8	113429001	113439000	41	0.0518649	0.0417663
chr8	113430001	113440000	44	0.0455782	0.0357252
chr8	113431001	113441000	40	0.0446892	0.0352691
chr8	113432001	113442000	38	0.0355286	0.0207693
chr8	113433001	113443000	40	0.0188705	0.00647202
chr8	113434001	113444000	37	0.0183712	0.0060114
chr8	113435001	113445000	42	0.00875705	0.0116187
chr8	113436001	113446000	54	-0.00479602	0.000544874
chr8	113437001	113447000	49	-0.00301851	0.00338038
chr8	113438001	113448000	47	-0.00220395	0.00411923
chr8	113439001	113449000	50	-0.0090929	-0.0024603
chr8	113440001	113450000	54	-0.0059997	0.00108844
chr8	113441001	113451000	58	0.0214867	0.0229475
chr8	113442001	113452000	59	0.0239629	0.0258075
chr8	113443001	113453000	57	0.0229645	0.0263848
chr8	113444001	113454000	55	0.0271441	0.0299336
chr8	113445001	113455000	46	0.0191751	0.0151045
chr8	113446001	113456000	46	0.0544713	0.0339691
chr8	113447001	113457000	51	0.0782451	0.0424352
chr8	113448001	113458000	52	0.0989911	0.050702
chr8	113449001	113459000	50	0.113632	0.0572665
chr8	113450001	113460000	44	0.136157	0.0632757
chr8	113451001	113461000	43	0.111309	0.0492504
chr8	113452001	113462000	44	0.102378	0.0478285
chr8	113453001	113463000	42	0.122532	0.0570929
chr8	113454001	113464000	40	0.124281	0.0546906
chr8	113455001	113465000	41	0.127358	0.0604377
chr8	113456001	113466000	28	0.142243	0.0800492
chr8	113457001	113467000	23	0.119868	0.0744797
chr8	113458001	113468000	17	0.111709	0.076148
chr8	113459001	113469000	17	0.109672	0.0702572
chr8	113460001	113470000	19	0.158567	0.101111
chr8	113461001	113471000	24	0.124757	0.0829184
chr8	113462001	113472000	29	0.179699	0.133816
chr8	113463001	113473000	37	0.149378	0.111153
chr8	113464001	113474000	40	0.160494	0.121282
chr8	113465001	113475000	39	0.155739	0.116236
chr8	113466001	113476000	40	0.159293	0.122785
chr8	113467001	113477000	39	0.159833	0.126103
chr8	113468001	113478000	42	0.152146	0.116713
chr8	113469001	113479000	43	0.149098	0.115704
chr8	113470001	113480000	42	0.134824	0.107715
chr8	113471001	113481000	36	0.136558	0.107987
chr8	113472001	113482000	33	0.115464	0.0897567
chr8	113473001	113483000	29	0.122755	0.0936082
chr8	113474001	113484000	27	0.109001	0.0819192
chr8	113475001	113485000	28	0.109565	0.0841713
chr8	113476001	113486000	27	0.0960219	0.0730023
chr8	113477001	113487000	29	0.139242	0.0950771
chr8	113478001	113488000	29	0.147971	0.104402
chr8	113479001	113489000	30	0.162388	0.125235
chr8	113480001	113490000	50	0.152049	0.0964503
chr8	113481001	113491000	54	0.150755	0.0961725
chr8	113482001	113492000	49	0.143111	0.0856195
chr8	113483001	113493000	47	0.156897	0.0938344
chr8	113484001	113494000	49	0.152018	0.0906068
chr8	113485001	113495000	53	0.143792	0.086873
chr8	113486001	113496000	54	0.139232	0.0846635
chr8	113487001	113497000	52	0.108432	0.0723649
chr8	113488001	113498000	49	0.107733	0.0716049
chr8	113489001	113499000	45	0.0951909	0.0606487
chr8	113490001	113500000	23	0.0818404	0.0620053
chr8	113491001	113501000	17	0.0807267	0.0598282
chr8	113492001	113502000	18	0.0676364	0.0503815
chr8	113493001	113503000	15	0.0354494	0.0287724
chr8	113494001	113504000	12	0.01242	0.0138573
chr8	113495001	113505000	17	-0.0221454	-0.0217951
chr8	113496001	113506000	17	-0.0246598	-0.0239362
chr8	113497001	113507000	28	-0.0128485	-0.0178484
chr8	113498001	113508000	29	-0.00693695	-0.0112091
chr8	113499001	113509000	31	0.0162583	0.0045604
chr8	113500001	113510000	33	0.0333362	0.0188716
chr8	113501001	113511000	45	0.0652372	0.0445128
chr8	113502001	113512000	44	0.0795879	0.0549146
chr8	113503001	113513000	50	0.11201	0.0807346
chr8	113504001	113514000	53	0.130972	0.0964218
chr8	113505001	113515000	47	0.184319	0.138581
chr8	113506001	113516000	45	0.193235	0.145069
chr8	113507001	113517000	33	0.242763	0.201826
chr8	113508001	113518000	32	0.24441	0.202674
chr8	113509001	113519000	30	0.243559	0.200638
chr8	113510001	113520000	36	0.236593	0.171553
chr8	113511001	113521000	27	0.273655	0.203993
chr8	113512001	113522000	26	0.268906	0.198074
chr8	113513001	113523000	20	0.254275	0.176472
chr8	113514001	113524000	17	0.221759	0.14446
chr8	113515001	113525000	12	0.194904	0.109978
chr8	113516001	113526000	12	0.214076	0.110508
chr8	113517001	113527000	13	0.22104	0.125124
chr8	113518001	113528000	13	0.22104	0.125124
chr8	113519001	113529000	13	0.22104	0.125124
chr8	113520001	113530000	5	0.252687	0.19769
chr8	113521001	113531000	2	0.203359	0.138119
chr8	113522001	113532000	2	0.203359	0.138119
chr8	113523001	113533000	2	0.203359	0.138119
chr8	113524001	113534000	2	0.203359	0.138119
chr8	113525001	113535000	2	0.203359	0.138119
chr8	113526001	113536000	1	0.300518	0.300518
chr8	113536001	113546000	2	0.0851542	0.0800578
chr8	113537001	113547000	2	0.0851542	0.0800578
chr8	113538001	113548000	2	0.0851542	0.0800578
chr8	113539001	113549000	2	0.0851542	0.0800578
chr8	113540001	113550000	2	0.0851542	0.0800578
chr8	113541001	113551000	2	0.0851542	0.0800578
chr8	113542001	113552000	2	0.0851542	0.0800578
chr8	113543001	113553000	2	0.0851542	0.0800578
chr8	113544001	113554000	2	0.0851542	0.0800578
chr8	113545001	113555000	2	0.0851542	0.0800578
chr8	113558001	113568000	2	0.324234	0.298154
chr8	113559001	113569000	3	0.225179	0.185541
chr8	113560001	113570000	3	0.225179	0.185541
chr8	113561001	113571000	3	0.225179	0.185541
chr8	113562001	113572000	3	0.225179	0.185541
chr8	113563001	113573000	3	0.225179	0.185541
chr8	113564001	113574000	3	0.225179	0.185541
chr8	113565001	113575000	3	0.225179	0.185541
chr8	113566001	113576000	3	0.225179	0.185541
chr8	113567001	113577000	3	0.225179	0.185541
chr8	113568001	113578000	1	-0.0396832	-0.0396832
chr8	113579001	113589000	2	-0.0275249	-0.0266926
chr8	113580001	113590000	2	-0.0275249	-0.0266926
chr8	113581001	113591000	2	-0.0275249	-0.0266926
chr8	113582001	113592000	2	-0.0275249	-0.0266926
chr8	113583001	113593000	2	-0.0275249	-0.0266926
chr8	113584001	113594000	2	-0.0275249	-0.0266926
chr8	113585001	113595000	2	-0.0275249	-0.0266926
chr8	113586001	113596000	2	-0.0275249	-0.0266926
chr8	113587001	113597000	2	-0.0275249	-0.0266926
chr8	113588001	113598000	2	-0.0275249	-0.0266926
chr8	113597001	113607000	1	-0.0594954	-0.0594954
chr8	113598001	113608000	1	-0.0594954	-0.0594954
chr8	113599001	113609000	1	-0.0594954	-0.0594954
chr8	113600001	113610000	1	-0.0594954	-0.0594954
chr8	113601001	113611000	5	0.186781	0.146867
chr8	113602001	113612000	6	0.190674	0.159012
chr8	113603001	113613000	6	0.190674	0.159012
chr8	113604001	113614000	6	0.190674	0.159012
chr8	113605001	113615000	9	0.184755	0.141686
chr8	113606001	113616000	9	0.184755	0.141686
chr8	113607001	113617000	8	0.245728	0.166834
chr8	113608001	113618000	8	0.245728	0.166834
chr8	113609001	113619000	10	0.331904	0.214828
chr8	113610001	113620000	35	0.187718	0.169979
chr8	113611001	113621000	41	0.170931	0.160081
chr8	113612001	113622000	51	0.157605	0.146801
chr8	113613001	113623000	60	0.145797	0.132095
chr8	113614001	113624000	70	0.128102	0.114864
chr8	113615001	113625000	73	0.121033	0.106781
chr8	113616001	113626000	86	0.110286	0.0965256
chr8	113617001	113627000	95	0.0990312	0.0889469
chr8	113618001	113628000	102	0.0915007	0.0807982
chr8	113619001	113629000	100	0.0798745	0.0742781
chr8	113620001	113630000	75	0.0506864	0.0483576
chr8	113621001	113631000	67	0.0416859	0.0400065
chr8	113622001	113632000	56	0.0305558	0.0274489
chr8	113623001	113633000	47	0.0279619	0.0233681
chr8	113624001	113634000	40	0.111769	0.0713727
chr8	113625001	113635000	46	0.09609	0.0624407
chr8	113626001	113636000	38	0.122486	0.0780554
chr8	113627001	113637000	30	0.158666	0.0940334
chr8	113628001	113638000	25	0.199994	0.122803
chr8	113629001	113639000	25	0.199994	0.122803
chr8	113630001	113640000	25	0.199994	0.122803
chr8	113631001	113641000	23	0.190618	0.113417
chr8	113632001	113642000	23	0.190618	0.113417
chr8	113633001	113643000	23	0.190618	0.113417
chr8	113634001	113644000	24	0.180962	0.111107
chr8	113635001	113645000	17	0.304976	0.2088
chr8	113636001	113646000	19	0.245624	0.162889
chr8	113637001	113647000	25	0.224267	0.151798
chr8	113638001	113648000	31	0.239833	0.171798
chr8	113639001	113649000	37	0.212926	0.145574
chr8	113640001	113650000	41	0.202736	0.135188
chr8	113641001	113651000	43	0.197768	0.12784
chr8	113642001	113652000	46	0.189321	0.12133
chr8	113643001	113653000	46	0.189321	0.12133
chr8	113644001	113654000	45	0.139853	0.0892194
chr8	113645001	113655000	44	0.11337	0.0745549
chr8	113646001	113656000	41	0.13039	0.0856614
chr8	113647001	113657000	35	0.138978	0.0862847
chr8	113648001	113658000	28	0.0784264	0.053363
chr8	113649001	113659000	22	0.0970743	0.0651672
chr8	113650001	113660000	20	0.102817	0.0717474
chr8	113651001	113661000	19	0.114037	0.0908917
chr8	113652001	113662000	16	0.128808	0.102681
chr8	113653001	113663000	20	0.119549	0.0919998
chr8	113654001	113664000	19	0.0965437	0.0795225
chr8	113655001	113665000	17	0.0918793	0.0815791
chr8	113656001	113666000	16	0.104766	0.0874015
chr8	113657001	113667000	17	0.0832334	0.0712436
chr8	113658001	113668000	24	0.064139	0.0546601
chr8	113659001	113669000	30	0.0496416	0.0436211
chr8	113660001	113670000	33	0.0476076	0.0416998
chr8	113661001	113671000	38	0.0762532	0.0639451
chr8	113662001	113672000	39	0.0792905	0.0668243
chr8	113663001	113673000	44	0.0768774	0.0650139
chr8	113664001	113674000	46	0.0895575	0.0776163
chr8	113665001	113675000	44	0.0909153	0.0784738
chr8	113666001	113676000	46	0.0794745	0.0676013
chr8	113667001	113677000	46	0.0810484	0.0696356
chr8	113668001	113678000	40	0.094945	0.0847905
chr8	113669001	113679000	35	0.127695	0.108026
chr8	113670001	113680000	32	0.13675	0.10831
chr8	113671001	113681000	27	0.110594	0.0800705
chr8	113672001	113682000	29	0.103553	0.0698015
chr8	113673001	113683000	21	0.149865	0.0932745
chr8	113674001	113684000	17	0.133904	0.0714711
chr8	113675001	113685000	18	0.133955	0.0749693
chr8	113676001	113686000	14	0.168109	0.102373
chr8	113677001	113687000	14	0.159925	0.100563
chr8	113678001	113688000	13	0.156859	0.0900734
chr8	113679001	113689000	12	0.121477	0.0654055
chr8	113680001	113690000	11	0.135589	0.0912546
chr8	113681001	113691000	11	0.136306	0.0997348
chr8	113682001	113692000	8	0.149799	0.132313
chr8	113683001	113693000	11	0.0494646	0.0449991
chr8	113684001	113694000	12	0.0482643	0.0409346
chr8	113685001	113695000	11	0.0382423	0.0324343
chr8	113686001	113696000	10	0.0272853	0.0227629
chr8	113687001	113697000	9	0.0210761	0.0198678
chr8	113688001	113698000	9	0.0233831	0.0208922
chr8	113689001	113699000	12	0.0891087	0.0757935
chr8	113690001	113700000	11	0.0847796	0.0709431
chr8	113691001	113701000	13	0.0981262	0.081292
chr8	113692001	113702000	16	0.095344	0.0775095
chr8	113693001	113703000	22	0.117316	0.0897034
chr8	113694001	113704000	23	0.112004	0.0844051
chr8	113695001	113705000	28	0.0975218	0.0716327
chr8	113696001	113706000	31	0.0884059	0.0680384
chr8	113697001	113707000	31	0.0838678	0.0655468
chr8	113698001	113708000	36	0.0750218	0.0582154
chr8	113699001	113709000	35	0.0524001	0.039468
chr8	113700001	113710000	41	0.0388129	0.0295077
chr8	113701001	113711000	42	0.0328518	0.0278286
chr8	113702001	113712000	41	0.0411284	0.0324108
chr8	113703001	113713000	34	0.0335505	0.0296362
chr8	113704001	113714000	32	0.0354169	0.0326113
chr8	113705001	113715000	27	0.0375017	0.0362653
chr8	113706001	113716000	29	0.0345638	0.0319455
chr8	113707001	113717000	29	0.0349729	0.0322278
chr8	113708001	113718000	27	0.0239677	0.0266284
chr8	113709001	113719000	26	0.0240819	0.026445
chr8	113710001	113720000	22	0.0585941	0.0518178
chr8	113711001	113721000	22	0.0583106	0.0493414
chr8	113712001	113722000	29	0.0263905	0.0180452
chr8	113713001	113723000	26	0.0215886	0.0111011
chr8	113714001	113724000	29	0.0193841	0.00820928
chr8	113715001	113725000	29	0.0193841	0.00820928
chr8	113716001	113726000	25	0.0206991	0.00786089
chr8	113717001	113727000	24	0.0238001	0.00924449
chr8	113718001	113728000	22	0.0415547	0.0172968
chr8	113719001	113729000	26	0.0982311	0.054673
chr8	113720001	113730000	28	0.10285	0.0589891
chr8	113721001	113731000	28	0.121905	0.0730393
chr8	113722001	113732000	20	0.171102	0.112602
chr8	113723001	113733000	25	0.151407	0.103362
chr8	113724001	113734000	23	0.15253	0.112831
chr8	113725001	113735000	25	0.192387	0.150742
chr8	113726001	113736000	25	0.203138	0.162046
chr8	113727001	113737000	27	0.207626	0.161695
chr8	113728001	113738000	27	0.199467	0.157972
chr8	113729001	113739000	23	0.186071	0.153928
chr8	113730001	113740000	20	0.181516	0.156106
chr8	113731001	113741000	17	0.197221	0.164879
chr8	113732001	113742000	20	0.209	0.172645
chr8	113733001	113743000	18	0.254184	0.204336
chr8	113734001	113744000	22	0.287586	0.231734
chr8	113735001	113745000	21	0.27201	0.207262
chr8	113736001	113746000	23	0.249852	0.183524
chr8	113737001	113747000	29	0.219411	0.155383
chr8	113738001	113748000	31	0.22459	0.158935
chr8	113739001	113749000	30	0.222134	0.154507
chr8	113740001	113750000	31	0.212013	0.145685
chr8	113741001	113751000	32	0.192915	0.127204
chr8	113742001	113752000	32	0.212237	0.143761
chr8	113743001	113753000	30	0.199099	0.13623
chr8	113744001	113754000	27	0.17504	0.111392
chr8	113745001	113755000	30	0.296872	0.190631
chr8	113746001	113756000	27	0.316385	0.205874
chr8	113747001	113757000	19	0.378307	0.260995
chr8	113748001	113758000	17	0.408151	0.280894
chr8	113749001	113759000	19	0.377013	0.263133
chr8	113750001	113760000	17	0.413179	0.295628
chr8	113751001	113761000	18	0.402865	0.28286
chr8	113752001	113762000	16	0.375669	0.242351
chr8	113753001	113763000	15	0.386876	0.255594
chr8	113754001	113764000	13	0.407784	0.271742
chr8	113755001	113765000	11	0.0753702	0.0411197
chr8	113756001	113766000	15	0.0697819	0.0406298
chr8	113757001	113767000	17	0.0965429	0.0582864
chr8	113758001	113768000	15	0.0810676	0.0493698
chr8	113759001	113769000	16	0.054971	0.0345224
chr8	113760001	113770000	18	0.0447784	0.0292045
chr8	113761001	113771000	17	0.0490268	0.0351051
chr8	113762001	113772000	18	0.0495631	0.0380144
chr8	113763001	113773000	18	0.0495631	0.0380144
chr8	113764001	113774000	21	0.0529507	0.0385756
chr8	113765001	113775000	23	0.0619833	0.0411621
chr8	113766001	113776000	21	0.0560298	0.0357532
chr8	113767001	113777000	28	0.0375165	0.0256336
chr8	113768001	113778000	28	0.0375165	0.0256336
chr8	113769001	113779000	29	0.042826	0.0274405
chr8	113770001	113780000	30	0.0573596	0.0322889
chr8	113771001	113781000	32	0.0887229	0.0519963
chr8	113772001	113782000	35	0.0919033	0.0571576
chr8	113773001	113783000	42	0.0843343	0.0577504
chr8	113774001	113784000	46	0.0778222	0.0560091
chr8	113775001	113785000	45	0.0796388	0.0616636
chr8	113776001	113786000	45	0.0823221	0.0618527
chr8	113777001	113787000	36	0.0852262	0.0676397
chr8	113778001	113788000	48	0.0997643	0.0670525
chr8	113779001	113789000	47	0.0931231	0.0651954
chr8	113780001	113790000	49	0.0818131	0.0593797
chr8	113781001	113791000	51	0.0694703	0.0518438
chr8	113782001	113792000	50	0.0932425	0.0698223
chr8	113783001	113793000	48	0.111449	0.0755823
chr8	113784001	113794000	45	0.13821	0.0881474
chr8	113785001	113795000	51	0.167853	0.107417
chr8	113786001	113796000	60	0.202364	0.140733
chr8	113787001	113797000	66	0.198317	0.140769
chr8	113788001	113798000	62	0.231017	0.182457
chr8	113789001	113799000	62	0.236461	0.188226
chr8	113790001	113800000	60	0.253423	0.202586
chr8	113791001	113801000	56	0.268026	0.213962
chr8	113792001	113802000	55	0.265103	0.214717
chr8	113793001	113803000	52	0.267915	0.220515
chr8	113794001	113804000	52	0.271132	0.227146
chr8	113795001	113805000	50	0.279964	0.232475
chr8	113796001	113806000	41	0.262054	0.215514
chr8	113797001	113807000	41	0.27247	0.224357
chr8	113798001	113808000	38	0.236474	0.194101
chr8	113799001	113809000	46	0.208522	0.167979
chr8	113800001	113810000	47	0.202506	0.153327
chr8	113801001	113811000	49	0.199898	0.140796
chr8	113802001	113812000	54	0.185282	0.113728
chr8	113803001	113813000	58	0.196111	0.121915
chr8	113804001	113814000	62	0.201887	0.129287
chr8	113805001	113815000	68	0.174685	0.105105
chr8	113806001	113816000	78	0.174871	0.1081
chr8	113807001	113817000	73	0.171676	0.103225
chr8	113808001	113818000	71	0.160381	0.0930935
chr8	113809001	113819000	63	0.175221	0.094228
chr8	113810001	113820000	63	0.167565	0.094671
chr8	113811001	113821000	68	0.150106	0.0877673
chr8	113812001	113822000	69	0.134614	0.0833655
chr8	113813001	113823000	70	0.105837	0.0665088
chr8	113814001	113824000	64	0.0649438	0.043168
chr8	113815001	113825000	56	0.0457431	0.0345148
chr8	113816001	113826000	47	0.0177109	0.0110544
chr8	113817001	113827000	58	0.013023	0.00874848
chr8	113818001	113828000	79	0.00994311	0.00678536
chr8	113819001	113829000	96	0.0102161	0.00773859
chr8	113820001	113830000	99	0.0100099	0.00758203
chr8	113821001	113831000	94	0.0153602	0.010704
chr8	113822001	113832000	89	0.033301	0.0226218
chr8	113823001	113833000	89	0.0322675	0.0217995
chr8	113824001	113834000	96	0.0301079	0.0207709
chr8	113825001	113835000	95	0.0310619	0.0205867
chr8	113826001	113836000	96	0.0426094	0.0282121
chr8	113827001	113837000	88	0.054766	0.0366539
chr8	113828001	113838000	69	0.0843159	0.057974
chr8	113829001	113839000	51	0.117914	0.0823655
chr8	113830001	113840000	47	0.132683	0.0951587
chr8	113831001	113841000	44	0.131661	0.0951605
chr8	113832001	113842000	41	0.111476	0.0767314
chr8	113833001	113843000	34	0.134784	0.0931435
chr8	113834001	113844000	25	0.167525	0.124037
chr8	113835001	113845000	21	0.172154	0.148573
chr8	113836001	113846000	17	0.161085	0.138131
chr8	113837001	113847000	13	0.143868	0.117712
chr8	113838001	113848000	8	0.112232	0.0838132
chr8	113839001	113849000	6	0.0648725	0.0446257
chr8	113840001	113850000	3	0.00098314	0.00139106
chr8	113841001	113851000	2	0.0354577	0.022603
chr8	113844001	113854000	1	0.00365718	0.00365718
chr8	113845001	113855000	2	0.00559955	0.00527811
chr8	113846001	113856000	3	0.0381218	0.0378366
chr8	113847001	113857000	5	0.0505695	0.0491475
chr8	113848001	113858000	6	0.0823263	0.0744981
chr8	113849001	113859000	9	0.114	0.121162
chr8	113850001	113860000	16	0.211072	0.142501
chr8	113851001	113861000	18	0.273769	0.182428
chr8	113852001	113862000	20	0.265655	0.167256
chr8	113853001	113863000	26	0.243417	0.124629
chr8	113854001	113864000	28	0.230586	0.120379
chr8	113855001	113865000	31	0.209207	0.110885
chr8	113856001	113866000	31	0.206258	0.109032
chr8	113857001	113867000	31	0.214681	0.114502
chr8	113858001	113868000	33	0.203543	0.109551
chr8	113859001	113869000	32	0.197757	0.0959277
chr8	113860001	113870000	26	0.144571	0.0751852
chr8	113861001	113871000	26	0.0797031	0.0523204
chr8	113862001	113872000	26	0.087819	0.0607269
chr8	113863001	113873000	24	0.084478	0.0701271
chr8	113864001	113874000	27	0.0817437	0.0618279
chr8	113865001	113875000	30	0.0937583	0.0563285
chr8	113866001	113876000	42	0.129975	0.0908843
chr8	113867001	113877000	51	0.117354	0.0869965
chr8	113868001	113878000	52	0.121092	0.0917364
chr8	113869001	113879000	62	0.135021	0.110203
chr8	113870001	113880000	65	0.16911	0.128771
chr8	113871001	113881000	69	0.176965	0.138717
chr8	113872001	113882000	74	0.193925	0.14758
chr8	113873001	113883000	81	0.250663	0.174655
chr8	113874001	113884000	93	0.31055	0.219875
chr8	113875001	113885000	97	0.321227	0.245496
chr8	113876001	113886000	91	0.324661	0.251056
chr8	113877001	113887000	88	0.347141	0.267336
chr8	113878001	113888000	89	0.359373	0.275816
chr8	113879001	113889000	80	0.370743	0.290804
chr8	113880001	113890000	81	0.361889	0.279905
chr8	113881001	113891000	81	0.365874	0.277029
chr8	113882001	113892000	78	0.377	0.288112
chr8	113883001	113893000	72	0.356884	0.27542
chr8	113884001	113894000	63	0.311248	0.244938
chr8	113885001	113895000	71	0.328971	0.249015
chr8	113886001	113896000	70	0.331444	0.251637
chr8	113887001	113897000	71	0.350413	0.272797
chr8	113888001	113898000	76	0.337224	0.265541
chr8	113889001	113899000	84	0.31244	0.2425
chr8	113890001	113900000	88	0.312047	0.250528
chr8	113891001	113901000	90	0.298859	0.246685
chr8	113892001	113902000	99	0.268813	0.219044
chr8	113893001	113903000	103	0.28428	0.229354
chr8	113894001	113904000	94	0.290029	0.229798
chr8	113895001	113905000	91	0.229554	0.196536
chr8	113896001	113906000	95	0.219984	0.193915
chr8	113897001	113907000	88	0.198567	0.179385
chr8	113898001	113908000	84	0.194358	0.17245
chr8	113899001	113909000	76	0.204654	0.182555
chr8	113900001	113910000	73	0.188973	0.158727
chr8	113901001	113911000	69	0.188763	0.153443
chr8	113902001	113912000	60	0.204255	0.167864
chr8	113903001	113913000	70	0.163438	0.137108
chr8	113904001	113914000	79	0.1571	0.130361
chr8	113905001	113915000	68	0.15892	0.1274
chr8	113906001	113916000	60	0.164147	0.125228
chr8	113907001	113917000	62	0.144743	0.113228
chr8	113908001	113918000	64	0.139039	0.108422
chr8	113909001	113919000	65	0.131608	0.0992185
chr8	113910001	113920000	65	0.121837	0.0901845
chr8	113911001	113921000	75	0.094642	0.0659506
chr8	113912001	113922000	78	0.0839054	0.0575051
chr8	113913001	113923000	68	0.0549961	0.0396323
chr8	113914001	113924000	59	0.0516611	0.0337976
chr8	113915001	113925000	54	0.0470621	0.0303263
chr8	113916001	113926000	52	0.034636	0.0213413
chr8	113917001	113927000	48	0.0341454	0.0184241
chr8	113918001	113928000	40	-0.0091968	-0.00423229
chr8	113919001	113929000	42	-0.00538396	0.00057601
chr8	113920001	113930000	36	-0.00177182	0.00560611
chr8	113921001	113931000	36	0.0268155	0.0283
chr8	113922001	113932000	30	0.027294	0.0272133
chr8	113923001	113933000	24	0.0163768	0.0172709
chr8	113924001	113934000	26	0.0177777	0.0169205
chr8	113925001	113935000	29	0.0174597	0.0154586
chr8	113926001	113936000	32	0.0228321	0.0195787
chr8	113927001	113937000	35	0.0195148	0.0170794
chr8	113928001	113938000	38	0.0274244	0.0221462
chr8	113929001	113939000	38	0.0489588	0.0347753
chr8	113930001	113940000	45	0.057556	0.0398006
chr8	113931001	113941000	45	0.102698	0.0773889
chr8	113932001	113942000	57	0.102889	0.0816583
chr8	113933001	113943000	77	0.112078	0.0952069
chr8	113934001	113944000	100	0.111444	0.0989872
chr8	113935001	113945000	124	0.120667	0.110968
chr8	113936001	113946000	149	0.128804	0.11883
chr8	113937001	113947000	175	0.136163	0.126839
chr8	113938001	113948000	198	0.146952	0.134027
chr8	113939001	113949000	214	0.139866	0.125632
chr8	113940001	113950000	212	0.140315	0.126852
chr8	113941001	113951000	205	0.146769	0.131716
chr8	113942001	113952000	204	0.156016	0.142354
chr8	113943001	113953000	183	0.1598	0.144393
chr8	113944001	113954000	161	0.166721	0.148087
chr8	113945001	113955000	134	0.171421	0.149047
chr8	113946001	113956000	110	0.170232	0.142617
chr8	113947001	113957000	87	0.168432	0.130041
chr8	113948001	113958000	62	0.142132	0.109996
chr8	113949001	113959000	42	0.200418	0.149141
chr8	113950001	113960000	39	0.215297	0.158307
chr8	113951001	113961000	33	0.156212	0.119059
chr8	113952001	113962000	21	0.0641053	0.0357601
chr8	113953001	113963000	24	0.0695212	0.0439224
chr8	113954001	113964000	25	0.0511574	0.037108
chr8	113955001	113965000	28	0.0455786	0.0345417
chr8	113956001	113966000	30	0.0553425	0.0461207
chr8	113957001	113967000	27	0.0641925	0.0554708
chr8	113958001	113968000	35	0.0532401	0.0474997
chr8	113959001	113969000	33	0.038758	0.0373538
chr8	113960001	113970000	33	0.0557982	0.0597701
chr8	113961001	113971000	33	0.0577533	0.0622429
chr8	113962001	113972000	33	0.0577533	0.0622429
chr8	113963001	113973000	28	0.0583876	0.0655825
chr8	113964001	113974000	26	0.0743206	0.0797205
chr8	113965001	113975000	24	0.0818058	0.0854079
chr8	113966001	113976000	19	0.089541	0.0925061
chr8	113967001	113977000	19	0.0803461	0.0828497
chr8	113968001	113978000	11	0.180062	0.168549
chr8	113969001	113979000	14	0.184992	0.161606
chr8	113970001	113980000	14	0.15505	0.136681
chr8	113971001	113981000	15	0.170469	0.148092
chr8	113972001	113982000	17	0.155435	0.135341
chr8	113973001	113983000	17	0.155435	0.135341
chr8	113974001	113984000	16	0.18319	0.15679
chr8	113975001	113985000	17	0.159767	0.146179
chr8	113976001	113986000	16	0.166541	0.157587
chr8	113977001	113987000	13	0.199692	0.192514
chr8	113978001	113988000	13	0.165158	0.152801
chr8	113979001	113989000	10	0.155032	0.157797
chr8	113980001	113990000	10	0.093025	0.0782836
chr8	113981001	113991000	8	0.0584773	0.0504131
chr8	113982001	113992000	9	0.0672735	0.0873133
chr8	113983001	113993000	17	0.0682282	0.0932601
chr8	113984001	113994000	26	0.103763	0.114977
chr8	113985001	113995000	25	0.122965	0.13025
chr8	113986001	113996000	28	0.138071	0.149537
chr8	113987001	113997000	34	0.172554	0.176786
chr8	113988001	113998000	37	0.2077	0.195741
chr8	113989001	113999000	42	0.23231	0.212894
chr8	113990001	114000000	48	0.268999	0.241494
chr8	113991001	114001000	50	0.265487	0.237355
chr8	113992001	114002000	54	0.245093	0.217712
chr8	113993001	114003000	56	0.238786	0.213693
chr8	113994001	114004000	56	0.227575	0.202132
chr8	113995001	114005000	60	0.206954	0.183907
chr8	113996001	114006000	65	0.194493	0.168083
chr8	113997001	114007000	59	0.179222	0.154267
chr8	113998001	114008000	61	0.147804	0.13257
chr8	113999001	114009000	61	0.114189	0.106138
chr8	114000001	114010000	55	0.0759839	0.0693001
chr8	114001001	114011000	56	0.0716313	0.0674567
chr8	114002001	114012000	55	0.0653457	0.0655854
chr8	114003001	114013000	49	0.0458691	0.0530338
chr8	114004001	114014000	48	0.0313034	0.0409296
chr8	114005001	114015000	53	0.064325	0.0586537
chr8	114006001	114016000	55	0.0612081	0.0528532
chr8	114007001	114017000	64	0.0880094	0.0679714
chr8	114008001	114018000	69	0.10702	0.08219
chr8	114009001	114019000	67	0.112437	0.0861759
chr8	114010001	114020000	69	0.108726	0.0847896
chr8	114011001	114021000	66	0.110528	0.0849752
chr8	114012001	114022000	68	0.145592	0.106806
chr8	114013001	114023000	68	0.175064	0.123814
chr8	114014001	114024000	67	0.234986	0.165291
chr8	114015001	114025000	66	0.23759	0.171103
chr8	114016001	114026000	59	0.258915	0.186958
chr8	114017001	114027000	59	0.239119	0.173046
chr8	114018001	114028000	65	0.22634	0.169259
chr8	114019001	114029000	67	0.230518	0.171485
chr8	114020001	114030000	64	0.243048	0.182762
chr8	114021001	114031000	72	0.229975	0.177434
chr8	114022001	114032000	75	0.195547	0.157035
chr8	114023001	114033000	71	0.177425	0.149573
chr8	114024001	114034000	65	0.121561	0.119753
chr8	114025001	114035000	60	0.123456	0.117746
chr8	114026001	114036000	63	0.118756	0.11768
chr8	114027001	114037000	60	0.118665	0.12148
chr8	114028001	114038000	48	0.104076	0.105971
chr8	114029001	114039000	46	0.104212	0.106331
chr8	114030001	114040000	49	0.115344	0.112779
chr8	114031001	114041000	43	0.128423	0.119729
chr8	114032001	114042000	42	0.239443	0.192422
chr8	114033001	114043000	62	0.274611	0.232669
chr8	114034001	114044000	77	0.278804	0.220546
chr8	114035001	114045000	82	0.271355	0.206503
chr8	114036001	114046000	86	0.27099	0.199515
chr8	114037001	114047000	88	0.276807	0.202181
chr8	114038001	114048000	86	0.286501	0.206888
chr8	114039001	114049000	86	0.284541	0.206844
chr8	114040001	114050000	85	0.287208	0.209772
chr8	114041001	114051000	83	0.284866	0.206385
chr8	114042001	114052000	75	0.246614	0.183508
chr8	114043001	114053000	55	0.187522	0.134899
chr8	114044001	114054000	38	0.127455	0.120833
chr8	114045001	114055000	29	0.147288	0.138707
chr8	114046001	114056000	19	0.179157	0.162664
chr8	114047001	114057000	11	0.203576	0.178142
chr8	114048001	114058000	9	0.308444	0.263047
chr8	114049001	114059000	7	0.340795	0.282886
chr8	114050001	114060000	5	0.28027	0.229529
chr8	114051001	114061000	5	0.28027	0.229529
chr8	114052001	114062000	4	0.286549	0.227977
chr8	114053001	114063000	9	0.169565	0.0986217
chr8	114054001	114064000	13	0.108104	0.0604435
chr8	114055001	114065000	16	0.0940698	0.0582891
chr8	114056001	114066000	17	0.0836122	0.0518664
chr8	114057001	114067000	18	0.0806398	0.0471068
chr8	114058001	114068000	19	0.0251587	0.0199404
chr8	114059001	114069000	26	0.0257948	0.0185433
chr8	114060001	114070000	26	0.0193714	0.0134529
chr8	114061001	114071000	26	0.0193714	0.0134529
chr8	114062001	114072000	25	0.0108884	0.00727731
chr8	114063001	114073000	23	0.00389327	0.00534233
chr8	114064001	114074000	19	0.0112423	0.0118265
chr8	114065001	114075000	16	0.00460829	0.00486521
chr8	114066001	114076000	19	0.00237066	0.00425211
chr8	114067001	114077000	26	-0.0139127	-0.00617678
chr8	114068001	114078000	29	-0.0174537	-0.00988439
chr8	114069001	114079000	22	-0.0233641	-0.0212571
chr8	114070001	114080000	21	-0.0232203	-0.0206594
chr8	114071001	114081000	24	-0.00826508	-0.00891074
chr8	114072001	114082000	25	0.00778231	0.00336943
chr8	114073001	114083000	27	0.01014	0.00523031
chr8	114074001	114084000	35	0.0197139	0.0118838
chr8	114075001	114085000	37	0.0196686	0.0121346
chr8	114076001	114086000	37	0.050263	0.0350322
chr8	114077001	114087000	38	0.0767421	0.0503054
chr8	114078001	114088000	42	0.0837729	0.0531765
chr8	114079001	114089000	49	0.0822141	0.0524485
chr8	114080001	114090000	54	0.0802806	0.0500361
chr8	114081001	114091000	57	0.0723057	0.0436703
chr8	114082001	114092000	62	0.0569433	0.0323228
chr8	114083001	114093000	74	0.0570464	0.0409019
chr8	114084001	114094000	86	0.0494525	0.0363226
chr8	114085001	114095000	90	0.0497668	0.0390255
chr8	114086001	114096000	93	0.0385592	0.0336359
chr8	114087001	114097000	94	0.0340687	0.0319396
chr8	114088001	114098000	92	0.0368412	0.0356135
chr8	114089001	114099000	92	0.0357674	0.0373581
chr8	114090001	114100000	96	0.0355151	0.0376623
chr8	114091001	114101000	92	0.0356653	0.0384257
chr8	114092001	114102000	92	0.0450879	0.0520229
chr8	114093001	114103000	80	0.0440349	0.0473739
chr8	114094001	114104000	63	0.0506767	0.0576328
chr8	114095001	114105000	67	0.0622177	0.0626998
chr8	114096001	114106000	72	0.0766562	0.0746556
chr8	114097001	114107000	72	0.105072	0.101493
chr8	114098001	114108000	72	0.0981754	0.0941849
chr8	114099001	114109000	73	0.0956366	0.091235
chr8	114100001	114110000	82	0.0879003	0.0856131
chr8	114101001	114111000	94	0.0815765	0.0793163
chr8	114102001	114112000	100	0.0725493	0.0673618
chr8	114103001	114113000	112	0.0615972	0.058512
chr8	114104001	114114000	119	0.0621969	0.0575574
chr8	114105001	114115000	112	0.0597399	0.055805
chr8	114106001	114116000	103	0.0574337	0.051144
chr8	114107001	114117000	104	0.0462394	0.0391838
chr8	114108001	114118000	114	0.0532695	0.0478845
chr8	114109001	114119000	107	0.0533083	0.0482317
chr8	114110001	114120000	89	0.055779	0.0504501
chr8	114111001	114121000	75	0.0606769	0.0550369
chr8	114112001	114122000	65	0.0667633	0.058249
chr8	114113001	114123000	51	0.105447	0.0890896
chr8	114114001	114124000	45	0.0987131	0.0871535
chr8	114115001	114125000	50	0.104315	0.0805091
chr8	114116001	114126000	47	0.0925174	0.0727309
chr8	114117001	114127000	38	0.0892793	0.068812
chr8	114118001	114128000	32	0.119512	0.0757791
chr8	114119001	114129000	39	0.111754	0.0683617
chr8	114120001	114130000	52	0.0884816	0.0457776
chr8	114121001	114131000	72	0.0822111	0.0401286
chr8	114122001	114132000	75	0.0814182	0.0396056
chr8	114123001	114133000	93	0.0644413	0.0283283
chr8	114124001	114134000	103	0.0689072	0.0315763
chr8	114125001	114135000	98	0.0621214	0.0299848
chr8	114126001	114136000	103	0.0626802	0.0314008
chr8	114127001	114137000	116	0.0777009	0.045817
chr8	114128001	114138000	115	0.0747105	0.0477457
chr8	114129001	114139000	122	0.0891166	0.0634902
chr8	114130001	114140000	125	0.113717	0.0871623
chr8	114131001	114141000	121	0.132348	0.110269
chr8	114132001	114142000	126	0.13623	0.116815
chr8	114133001	114143000	112	0.147362	0.130168
chr8	114134001	114144000	103	0.150085	0.13692
chr8	114135001	114145000	104	0.14802	0.135052
chr8	114136001	114146000	109	0.139972	0.124322
chr8	114137001	114147000	102	0.126271	0.111933
chr8	114138001	114148000	100	0.114021	0.100389
chr8	114139001	114149000	91	0.106852	0.0926568
chr8	114140001	114150000	86	0.0783946	0.0651989
chr8	114141001	114151000	76	0.0478335	0.0429888
chr8	114142001	114152000	69	0.0319337	0.0248486
chr8	114143001	114153000	65	0.0430808	0.0316666
chr8	114144001	114154000	62	0.0463002	0.0330457
chr8	114145001	114155000	58	0.0467211	0.0331734
chr8	114146001	114156000	48	0.0567024	0.0442205
chr8	114147001	114157000	41	0.0668921	0.0506259
chr8	114148001	114158000	34	0.0852809	0.0603154
chr8	114149001	114159000	28	0.0611486	0.0364271
chr8	114150001	114160000	20	0.0717759	0.0488517
chr8	114151001	114161000	20	0.0611331	0.0367075
chr8	114152001	114162000	20	0.065593	0.0411225
chr8	114153001	114163000	21	0.0210184	0.0124335
chr8	114154001	114164000	22	0.0129199	0.00954152
chr8	114155001	114165000	33	0.104782	0.0664176
chr8	114156001	114166000	43	0.0995006	0.0683946
chr8	114157001	114167000	44	0.126149	0.083633
chr8	114158001	114168000	50	0.150396	0.099365
chr8	114159001	114169000	53	0.185747	0.123836
chr8	114160001	114170000	56	0.19201	0.131982
chr8	114161001	114171000	51	0.202034	0.139553
chr8	114162001	114172000	54	0.234344	0.162915
chr8	114163001	114173000	53	0.256735	0.186131
chr8	114164001	114174000	54	0.270841	0.193587
chr8	114165001	114175000	48	0.270184	0.195185
chr8	114166001	114176000	41	0.290407	0.209096
chr8	114167001	114177000	42	0.256819	0.184377
chr8	114168001	114178000	37	0.239322	0.174365
chr8	114169001	114179000	36	0.201408	0.151631
chr8	114170001	114180000	35	0.205379	0.15445
chr8	114171001	114181000	38	0.199018	0.152181
chr8	114172001	114182000	37	0.150892	0.122256
chr8	114173001	114183000	38	0.124222	0.103096
chr8	114174001	114184000	40	0.110374	0.0938894
chr8	114175001	114185000	35	0.0995846	0.0816722
chr8	114176001	114186000	32	0.111215	0.0907907
chr8	114177001	114187000	29	0.123191	0.101567
chr8	114178001	114188000	32	0.133729	0.113267
chr8	114179001	114189000	29	0.126556	0.105974
chr8	114180001	114190000	32	0.104286	0.0981479
chr8	114181001	114191000	30	0.0946057	0.0890058
chr8	114182001	114192000	26	0.0882198	0.0852828
chr8	114183001	114193000	22	0.0856896	0.0851962
chr8	114184001	114194000	19	0.0912547	0.097775
chr8	114185001	114195000	20	0.0884192	0.0946731
chr8	114186001	114196000	21	0.0873247	0.0899851
chr8	114187001	114197000	24	0.105301	0.111205
chr8	114188001	114198000	22	0.0786874	0.0896178
chr8	114189001	114199000	23	0.0805353	0.0932202
chr8	114190001	114200000	22	0.0903592	0.085762
chr8	114191001	114201000	23	0.113244	0.105718
chr8	114192001	114202000	24	0.113961	0.101459
chr8	114193001	114203000	25	0.110066	0.097079
chr8	114194001	114204000	22	0.111991	0.0931264
chr8	114195001	114205000	24	0.16345	0.12712
chr8	114196001	114206000	25	0.174147	0.136162
chr8	114197001	114207000	23	0.170675	0.125621
chr8	114198001	114208000	21	0.207589	0.15784
chr8	114199001	114209000	24	0.233446	0.178586
chr8	114200001	114210000	18	0.267761	0.205384
chr8	114201001	114211000	15	0.278129	0.209743
chr8	114202001	114212000	16	0.303143	0.245894
chr8	114203001	114213000	15	0.314397	0.262823
chr8	114204001	114214000	16	0.302634	0.246206
chr8	114205001	114215000	13	0.289756	0.223189
chr8	114206001	114216000	11	0.293916	0.232007
chr8	114207001	114217000	11	0.308542	0.244275
chr8	114208001	114218000	13	0.278445	0.199545
chr8	114209001	114219000	10	0.226026	0.144715
chr8	114210001	114220000	11	0.249338	0.173667
chr8	114211001	114221000	14	0.226815	0.130563
chr8	114212001	114222000	13	0.243929	0.143951
chr8	114213001	114223000	13	0.243929	0.143951
chr8	114214001	114224000	13	0.277687	0.174911
chr8	114215001	114225000	15	0.301918	0.204846
chr8	114216001	114226000	16	0.291795	0.192724
chr8	114217001	114227000	16	0.281252	0.185952
chr8	114218001	114228000	14	0.301208	0.214751
chr8	114219001	114229000	15	0.302771	0.21903
chr8	114220001	114230000	14	0.388438	0.266971
chr8	114221001	114231000	13	0.40849	0.305156
chr8	114222001	114232000	13	0.380136	0.278932
chr8	114223001	114233000	14	0.360556	0.264066
chr8	114224001	114234000	15	0.325509	0.23765
chr8	114225001	114235000	14	0.293762	0.206442
chr8	114226001	114236000	13	0.305418	0.221484
chr8	114227001	114237000	12	0.30697	0.215686
chr8	114228001	114238000	12	0.299314	0.186549
chr8	114229001	114239000	11	0.28254	0.175202
chr8	114230001	114240000	11	0.123339	0.0987023
chr8	114231001	114241000	9	0.124141	0.104305
chr8	114232001	114242000	8	0.0775922	0.0668301
chr8	114233001	114243000	7	0.0786177	0.0662613
chr8	114234001	114244000	6	0.0693017	0.0565887
chr8	114235001	114245000	6	0.073591	0.0596967
chr8	114236001	114246000	10	0.0953816	0.0836599
chr8	114237001	114247000	11	0.0983037	0.0873541
chr8	114238001	114248000	12	0.106779	0.104534
chr8	114239001	114249000	11	0.120002	0.117261
chr8	114240001	114250000	10	0.124859	0.122408
chr8	114241001	114251000	13	0.115049	0.104356
chr8	114242001	114252000	12	0.119734	0.108566
chr8	114243001	114253000	13	0.129731	0.121005
chr8	114244001	114254000	13	0.123237	0.110847
chr8	114245001	114255000	12	0.121281	0.108172
chr8	114246001	114256000	10	0.103622	0.0794221
chr8	114247001	114257000	9	0.100404	0.074436
chr8	114248001	114258000	9	0.141757	0.0992937
chr8	114249001	114259000	10	0.131683	0.0945899
chr8	114250001	114260000	11	0.128205	0.0861944
chr8	114251001	114261000	8	0.157869	0.101949
chr8	114252001	114262000	10	0.157478	0.105281
chr8	114253001	114263000	11	0.141673	0.0918693
chr8	114254001	114264000	12	0.126367	0.0818714
chr8	114255001	114265000	12	0.126367	0.0818714
chr8	114256001	114266000	10	0.145461	0.100788
chr8	114257001	114267000	10	0.145461	0.100788
chr8	114258001	114268000	8	0.100457	0.0628155
chr8	114259001	114269000	8	0.0969129	0.060775
chr8	114260001	114270000	7	0.0997	0.0691372
chr8	114261001	114271000	8	0.106619	0.0793126
chr8	114262001	114272000	8	0.0891922	0.0625932
chr8	114263001	114273000	7	0.0558224	0.0399495
chr8	114264001	114274000	8	0.0880721	0.0704156
chr8	114265001	114275000	9	0.0820831	0.0679582
chr8	114266001	114276000	10	0.0858124	0.0716891
chr8	114267001	114277000	11	0.0773785	0.0599739
chr8	114268001	114278000	16	0.072244	0.0570712
chr8	114269001	114279000	21	0.0983534	0.0652195
chr8	114270001	114280000	32	0.0592005	0.0481704
chr8	114271001	114281000	35	0.0496145	0.0420069
chr8	114272001	114282000	35	0.0441259	0.0379644
chr8	114273001	114283000	35	0.043421	0.0380557
chr8	114274001	114284000	32	0.0401055	0.0332965
chr8	114275001	114285000	31	0.0398361	0.0328125
chr8	114276001	114286000	31	0.0341927	0.028005
chr8	114277001	114287000	34	0.0327593	0.0264051
chr8	114278001	114288000	34	0.023748	0.0198997
chr8	114279001	114289000	32	-0.00502666	0.00727305
chr8	114280001	114290000	22	-0.00745917	0.000694207
chr8	114281001	114291000	22	-0.00491122	0.00440069
chr8	114282001	114292000	23	0.00686034	0.0219279
chr8	114283001	114293000	28	0.0188377	0.0363997
chr8	114284001	114294000	32	0.0286683	0.0435767
chr8	114285001	114295000	34	0.0367729	0.0518328
chr8	114286001	114296000	37	0.0415508	0.048616
chr8	114287001	114297000	39	0.0546194	0.0590819
chr8	114288001	114298000	39	0.0663058	0.0670768
chr8	114289001	114299000	37	0.0755021	0.0704275
chr8	114290001	114300000	36	0.0786693	0.0736511
chr8	114291001	114301000	37	0.0808049	0.0740727
chr8	114292001	114302000	37	0.0826537	0.0709007
chr8	114293001	114303000	32	0.0826133	0.066041
chr8	114294001	114304000	30	0.0689925	0.0569975
chr8	114295001	114305000	33	0.0673288	0.0540292
chr8	114296001	114306000	34	0.12812	0.0948488
chr8	114297001	114307000	30	0.136419	0.0999438
chr8	114298001	114308000	25	0.153474	0.106171
chr8	114299001	114309000	25	0.153736	0.108567
chr8	114300001	114310000	27	0.148372	0.102142
chr8	114301001	114311000	25	0.149471	0.104413
chr8	114302001	114312000	26	0.140917	0.101691
chr8	114303001	114313000	28	0.135529	0.101238
chr8	114304001	114314000	28	0.143824	0.107873
chr8	114305001	114315000	24	0.150152	0.112297
chr8	114306001	114316000	23	0.0869149	0.0743574
chr8	114307001	114317000	24	0.0749383	0.0602104
chr8	114308001	114318000	26	0.103888	0.0821616
chr8	114309001	114319000	26	0.12228	0.0980984
chr8	114310001	114320000	25	0.119907	0.100731
chr8	114311001	114321000	26	0.11346	0.0952426
chr8	114312001	114322000	22	0.117747	0.0995687
chr8	114313001	114323000	31	0.122463	0.0992717
chr8	114314001	114324000	30	0.122266	0.0985808
chr8	114315001	114325000	32	0.114835	0.0905725
chr8	114316001	114326000	31	0.105939	0.0817481
chr8	114317001	114327000	31	0.120083	0.0887678
chr8	114318001	114328000	29	0.0999026	0.0710569
chr8	114319001	114329000	27	0.0842212	0.0573341
chr8	114320001	114330000	26	0.0874292	0.0591018
chr8	114321001	114331000	24	0.0960722	0.0682997
chr8	114322001	114332000	24	0.0960722	0.0682997
chr8	114323001	114333000	12	0.0683408	0.0455534
chr8	114324001	114334000	11	0.0723824	0.0462724
chr8	114325001	114335000	8	0.0880191	0.0565621
chr8	114326001	114336000	5	0.135712	0.0733869
chr8	114327001	114337000	2	0.0613535	0.0815988
chr8	114328001	114338000	2	0.0613535	0.0815988
chr8	114329001	114339000	2	0.0613535	0.0815988
chr8	114330001	114340000	2	0.0613535	0.0815988
chr8	114335001	114345000	4	0.000911382	0.00486893
chr8	114336001	114346000	12	0.0226542	0.0167948
chr8	114337001	114347000	17	0.0829891	0.0582614
chr8	114338001	114348000	21	0.114719	0.0796047
chr8	114339001	114349000	21	0.114719	0.0796047
chr8	114340001	114350000	24	0.167266	0.112806
chr8	114341001	114351000	38	0.141256	0.0521314
chr8	114342001	114352000	42	0.143609	0.0616156
chr8	114343001	114353000	44	0.156607	0.0686964
chr8	114344001	114354000	47	0.16242	0.0742108
chr8	114345001	114355000	49	0.194342	0.0958978
chr8	114346001	114356000	49	0.219289	0.123669
chr8	114347001	114357000	48	0.201872	0.113415
chr8	114348001	114358000	46	0.19545	0.105543
chr8	114349001	114359000	47	0.196972	0.10882
chr8	114350001	114360000	47	0.164689	0.0893036
chr8	114351001	114361000	38	0.179618	0.149969
chr8	114352001	114362000	37	0.180313	0.149819
chr8	114353001	114363000	38	0.165994	0.140897
chr8	114354001	114364000	38	0.156881	0.137777
chr8	114355001	114365000	37	0.132051	0.119156
chr8	114356001	114366000	34	0.120336	0.115571
chr8	114357001	114367000	36	0.138183	0.132275
chr8	114358001	114368000	39	0.152633	0.148562
chr8	114359001	114369000	41	0.147488	0.143455
chr8	114360001	114370000	41	0.150817	0.147911
chr8	114361001	114371000	36	0.1494	0.146921
chr8	114362001	114372000	33	0.149313	0.146601
chr8	114363001	114373000	30	0.154397	0.153076
chr8	114364001	114374000	30	0.157933	0.151831
chr8	114365001	114375000	26	0.174562	0.165307
chr8	114366001	114376000	21	0.162689	0.154022
chr8	114367001	114377000	17	0.154505	0.149279
chr8	114368001	114378000	13	0.163651	0.142298
chr8	114369001	114379000	13	0.160239	0.110424
chr8	114370001	114380000	11	0.180125	0.116482
chr8	114371001	114381000	11	0.180125	0.116482
chr8	114372001	114382000	13	0.199014	0.124034
chr8	114373001	114383000	16	0.201744	0.138922
chr8	114374001	114384000	13	0.219479	0.147185
chr8	114375001	114385000	12	0.224827	0.14721
chr8	114376001	114386000	12	0.224827	0.14721
chr8	114377001	114387000	10	0.241832	0.145775
chr8	114378001	114388000	9	0.194329	0.113478
chr8	114379001	114389000	6	0.233866	0.181387
chr8	114380001	114390000	7	0.219613	0.154062
chr8	114381001	114391000	7	0.219613	0.154062
chr8	114382001	114392000	6	0.175295	0.146284
chr8	114383001	114393000	3	0.115348	0.0891334
chr8	114384001	114394000	4	0.12129	0.100084
chr8	114385001	114395000	7	0.155593	0.115408
chr8	114386001	114396000	7	0.155593	0.115408
chr8	114387001	114397000	9	0.110849	0.0825607
chr8	114388001	114398000	18	0.196726	0.136698
chr8	114389001	114399000	22	0.181189	0.128135
chr8	114390001	114400000	23	0.184716	0.13358
chr8	114391001	114401000	25	0.181739	0.126055
chr8	114392001	114402000	27	0.178841	0.121534
chr8	114393001	114403000	29	0.189151	0.127673
chr8	114394001	114404000	32	0.185711	0.128121
chr8	114395001	114405000	31	0.207456	0.139929
chr8	114396001	114406000	34	0.201796	0.135062
chr8	114397001	114407000	34	0.248151	0.163018
chr8	114398001	114408000	28	0.239707	0.162859
chr8	114399001	114409000	29	0.312829	0.221337
chr8	114400001	114410000	27	0.326466	0.232179
chr8	114401001	114411000	26	0.324879	0.237851
chr8	114402001	114412000	29	0.362635	0.274473
chr8	114403001	114413000	34	0.348519	0.263403
chr8	114404001	114414000	32	0.356735	0.264842
chr8	114405001	114415000	38	0.438299	0.319457
chr8	114406001	114416000	37	0.45398	0.342646
chr8	114407001	114417000	38	0.481175	0.355015
chr8	114408001	114418000	40	0.471845	0.341476
chr8	114409001	114419000	40	0.456812	0.321007
chr8	114410001	114420000	43	0.47334	0.327674
chr8	114411001	114421000	45	0.481062	0.329223
chr8	114412001	114422000	42	0.509212	0.33977
chr8	114413001	114423000	39	0.57289	0.387073
chr8	114414001	114424000	41	0.563174	0.376178
chr8	114415001	114425000	37	0.535607	0.343947
chr8	114416001	114426000	37	0.54282	0.341549
chr8	114417001	114427000	38	0.509667	0.312295
chr8	114418001	114428000	33	0.539632	0.332235
chr8	114419001	114429000	31	0.589193	0.36131
chr8	114420001	114430000	32	0.596141	0.38029
chr8	114421001	114431000	32	0.597471	0.40633
chr8	114422001	114432000	32	0.57045	0.374762
chr8	114423001	114433000	31	0.52203	0.322212
chr8	114424001	114434000	30	0.551029	0.361469
chr8	114425001	114435000	30	0.528027	0.341729
chr8	114426001	114436000	31	0.511763	0.334776
chr8	114427001	114437000	31	0.508902	0.326569
chr8	114428001	114438000	32	0.499048	0.318184
chr8	114429001	114439000	30	0.456301	0.285252
chr8	114430001	114440000	26	0.39424	0.238064
chr8	114431001	114441000	26	0.331699	0.186362
chr8	114432001	114442000	25	0.382989	0.220914
chr8	114433001	114443000	25	0.382736	0.220384
chr8	114434001	114444000	24	0.342786	0.195199
chr8	114435001	114445000	27	0.314082	0.174217
chr8	114436001	114446000	25	0.267964	0.154115
chr8	114437001	114447000	21	0.274416	0.151385
chr8	114438001	114448000	20	0.283492	0.156042
chr8	114439001	114449000	21	0.265929	0.153227
chr8	114440001	114450000	21	0.256694	0.147768
chr8	114441001	114451000	18	0.271736	0.160819
chr8	114442001	114452000	16	0.194222	0.108507
chr8	114443001	114453000	15	0.211019	0.121298
chr8	114444001	114454000	15	0.253594	0.142849
chr8	114445001	114455000	13	0.29191	0.24054
chr8	114446001	114456000	13	0.308244	0.247436
chr8	114447001	114457000	16	0.301275	0.245118
chr8	114448001	114458000	17	0.294174	0.24275
chr8	114449001	114459000	19	0.329477	0.260903
chr8	114450001	114460000	20	0.321833	0.265552
chr8	114451001	114461000	21	0.313942	0.261678
chr8	114452001	114462000	22	0.307973	0.259095
chr8	114453001	114463000	23	0.296656	0.260643
chr8	114454001	114464000	25	0.253779	0.222866
chr8	114455001	114465000	20	0.217029	0.177392
chr8	114456001	114466000	27	0.192923	0.162593
chr8	114457001	114467000	27	0.190728	0.161602
chr8	114458001	114468000	28	0.186101	0.155159
chr8	114459001	114469000	26	0.169572	0.141939
chr8	114460001	114470000	28	0.155134	0.130472
chr8	114461001	114471000	30	0.145389	0.12136
chr8	114462001	114472000	32	0.138173	0.111346
chr8	114463001	114473000	33	0.117657	0.0932191
chr8	114464001	114474000	33	0.112355	0.0862922
chr8	114465001	114475000	35	0.106537	0.0818218
chr8	114466001	114476000	29	0.0934894	0.070863
chr8	114467001	114477000	30	0.0731315	0.058354
chr8	114468001	114478000	31	0.0659603	0.0540898
chr8	114469001	114479000	31	0.0552201	0.0459879
chr8	114470001	114480000	31	0.0505066	0.0391367
chr8	114471001	114481000	48	0.0602145	0.0387948
chr8	114472001	114482000	55	0.0587217	0.0366116
chr8	114473001	114483000	57	0.060309	0.0321988
chr8	114474001	114484000	53	0.0620282	0.0331342
chr8	114475001	114485000	52	0.0661432	0.0329649
chr8	114476001	114486000	50	0.0669184	0.0322353
chr8	114477001	114487000	51	0.0742768	0.0338188
chr8	114478001	114488000	48	0.0811737	0.0335944
chr8	114479001	114489000	47	0.107379	0.0420884
chr8	114480001	114490000	44	0.108968	0.0443236
chr8	114481001	114491000	24	0.121681	0.0470637
chr8	114482001	114492000	15	0.151731	0.0550065
chr8	114483001	114493000	10	0.168568	0.091971
chr8	114484001	114494000	10	0.168568	0.091971
chr8	114485001	114495000	10	0.168568	0.091971
chr8	114486001	114496000	11	0.145993	0.0805769
chr8	114487001	114497000	7	0.190496	0.101291
chr8	114488001	114498000	11	0.138493	0.0626347
chr8	114489001	114499000	11	0.0729726	0.0293047
chr8	114490001	114500000	12	0.0621371	0.0229466
chr8	114491001	114501000	12	0.0621371	0.0229466
chr8	114492001	114502000	12	0.0571892	0.0269554
chr8	114493001	114503000	11	0.0592597	0.0264044
chr8	114494001	114504000	13	0.0534843	0.0265207
chr8	114495001	114505000	13	0.0523315	0.0259444
chr8	114496001	114506000	13	0.0572832	0.0297038
chr8	114497001	114507000	13	0.0126103	0.00834314
chr8	114498001	114508000	12	0.042863	0.0393987
chr8	114499001	114509000	11	0.0433823	0.0400679
chr8	114500001	114510000	10	0.0497541	0.0450061
chr8	114501001	114511000	10	0.0497541	0.0450061
chr8	114502001	114512000	9	0.056003	0.0475308
chr8	114503001	114513000	10	0.0537096	0.0442495
chr8	114504001	114514000	10	0.0350763	0.0346403
chr8	114505001	114515000	10	0.0360882	0.0410246
chr8	114506001	114516000	10	0.0353742	0.0378094
chr8	114507001	114517000	11	0.0255888	0.0310782
chr8	114508001	114518000	8	-0.00153521	-0.000301363
chr8	114509001	114519000	8	-0.00153521	-0.000301363
chr8	114510001	114520000	17	0.0430447	0.033694
chr8	114511001	114521000	18	0.0375845	0.0294182
chr8	114512001	114522000	19	0.037467	0.029556
chr8	114513001	114523000	19	0.036444	0.0279053
chr8	114514001	114524000	19	0.0480896	0.0390151
chr8	114515001	114525000	18	0.0494583	0.0394864
chr8	114516001	114526000	17	0.0515044	0.0427883
chr8	114517001	114527000	16	0.0601145	0.0466447
chr8	114518001	114528000	17	0.0516162	0.0411149
chr8	114519001	114529000	18	0.0504389	0.0403372
chr8	114520001	114530000	17	0.0112926	0.0141501
chr8	114521001	114531000	16	0.0162374	0.017739
chr8	114522001	114532000	15	0.015732	0.0167858
chr8	114523001	114533000	16	0.0209567	0.0224273
chr8	114524001	114534000	17	0.0153822	0.0128808
chr8	114525001	114535000	22	0.0287055	0.0237309
chr8	114526001	114536000	25	0.0274851	0.0227074
chr8	114527001	114537000	28	0.0302971	0.0256958
chr8	114528001	114538000	31	0.0346939	0.0297961
chr8	114529001	114539000	40	0.0303335	0.0233748
chr8	114530001	114540000	33	0.0333234	0.0260753
chr8	114531001	114541000	40	0.0310352	0.0254882
chr8	114532001	114542000	41	0.0330446	0.0276099
chr8	114533001	114543000	40	0.0323441	0.0269079
chr8	114534001	114544000	46	0.0389615	0.0334815
chr8	114535001	114545000	46	0.0316986	0.026069
chr8	114536001	114546000	58	0.0198038	0.0167313
chr8	114537001	114547000	69	0.0132318	0.0111752
chr8	114538001	114548000	82	0.00741629	0.00615867
chr8	114539001	114549000	83	0.00633014	0.00586967
chr8	114540001	114550000	93	0.0114938	0.0119274
chr8	114541001	114551000	99	0.00768514	0.00809862
chr8	114542001	114552000	107	0.00718228	0.00740853
chr8	114543001	114553000	118	0.00590102	0.00629247
chr8	114544001	114554000	122	0.00182522	0.00311954
chr8	114545001	114555000	128	0.00298771	0.0046792
chr8	114546001	114556000	123	0.0096831	0.0111405
chr8	114547001	114557000	118	0.0248495	0.0267076
chr8	114548001	114558000	106	0.0346841	0.0360925
chr8	114549001	114559000	98	0.0430862	0.0447758
chr8	114550001	114560000	90	0.0425646	0.0437576
chr8	114551001	114561000	99	0.118632	0.0928774
chr8	114552001	114562000	100	0.139395	0.102791
chr8	114553001	114563000	91	0.173404	0.124563
chr8	114554001	114564000	92	0.221525	0.161668
chr8	114555001	114565000	88	0.260638	0.199498
chr8	114556001	114566000	87	0.274113	0.207553
chr8	114557001	114567000	82	0.273738	0.196039
chr8	114558001	114568000	81	0.272196	0.190322
chr8	114559001	114569000	85	0.260024	0.170922
chr8	114560001	114570000	91	0.244999	0.155646
chr8	114561001	114571000	75	0.211822	0.118462
chr8	114562001	114572000	68	0.207025	0.113662
chr8	114563001	114573000	73	0.172875	0.0861982
chr8	114564001	114574000	65	0.104988	0.0360536
chr8	114565001	114575000	64	0.013429	-0.0117082
chr8	114566001	114576000	60	-0.0309576	-0.0333736
chr8	114567001	114577000	59	-0.0298489	-0.0325544
chr8	114568001	114578000	61	-0.0305025	-0.0337838
chr8	114569001	114579000	60	-0.0297519	-0.0340096
chr8	114570001	114580000	56	-0.0165357	-0.0248826
chr8	114571001	114581000	55	0.016365	-0.0114413
chr8	114572001	114582000	58	0.0570064	0.0160047
chr8	114573001	114583000	53	0.0827556	0.0323905
chr8	114574001	114584000	48	0.101536	0.040893
chr8	114575001	114585000	45	0.13724	0.0596015
chr8	114576001	114586000	44	0.134168	0.0628261
chr8	114577001	114587000	41	0.141484	0.07196
chr8	114578001	114588000	37	0.154967	0.0842734
chr8	114579001	114589000	36	0.156541	0.094949
chr8	114580001	114590000	31	0.156439	0.100038
chr8	114581001	114591000	30	0.127732	0.0836621
chr8	114582001	114592000	25	0.0602401	0.0354844
chr8	114583001	114593000	24	0.044449	0.0206444
chr8	114584001	114594000	32	0.154756	0.107318
chr8	114585001	114595000	37	0.135593	0.107962
chr8	114586001	114596000	43	0.134187	0.106949
chr8	114587001	114597000	44	0.127948	0.105166
chr8	114588001	114598000	47	0.13815	0.114128
chr8	114589001	114599000	51	0.182246	0.137939
chr8	114590001	114600000	56	0.189034	0.14802
chr8	114591001	114601000	53	0.191482	0.155712
chr8	114592001	114602000	53	0.193442	0.159688
chr8	114593001	114603000	53	0.19084	0.162369
chr8	114594001	114604000	46	0.151391	0.128955
chr8	114595001	114605000	38	0.15756	0.128482
chr8	114596001	114606000	28	0.182545	0.155692
chr8	114597001	114607000	28	0.193116	0.165505
chr8	114598001	114608000	24	0.184171	0.164072
chr8	114599001	114609000	16	0.151682	0.160836
chr8	114600001	114610000	12	0.118681	0.109209
chr8	114601001	114611000	11	0.132	0.122265
chr8	114602001	114612000	10	0.12728	0.116742
chr8	114603001	114613000	8	0.140174	0.128041
chr8	114604001	114614000	6	0.148206	0.13208
chr8	114605001	114615000	7	0.131948	0.118669
chr8	114606001	114616000	8	0.121979	0.110741
chr8	114607001	114617000	6	0.102363	0.0914146
chr8	114608001	114618000	8	0.122161	0.105236
chr8	114609001	114619000	13	0.0843326	0.0718316
chr8	114610001	114620000	14	0.0641745	0.0487034
chr8	114611001	114621000	17	0.0750205	0.0561909
chr8	114612001	114622000	20	0.0802425	0.0655255
chr8	114613001	114623000	23	0.0855787	0.0704464
chr8	114614001	114624000	32	0.0786742	0.06518
chr8	114615001	114625000	34	0.0687298	0.0562246
chr8	114616001	114626000	45	0.0705842	0.0580711
chr8	114617001	114627000	49	0.0877205	0.0742865
chr8	114618001	114628000	49	0.0933484	0.0777024
chr8	114619001	114629000	46	0.105426	0.087454
chr8	114620001	114630000	46	0.119147	0.101741
chr8	114621001	114631000	50	0.107345	0.0912378
chr8	114622001	114632000	54	0.105278	0.0886608
chr8	114623001	114633000	56	0.100336	0.083393
chr8	114624001	114634000	48	0.10644	0.0868311
chr8	114625001	114635000	49	0.107274	0.0847727
chr8	114626001	114636000	44	0.150454	0.10995
chr8	114627001	114637000	42	0.128991	0.0905941
chr8	114628001	114638000	43	0.112701	0.0769062
chr8	114629001	114639000	47	0.0926482	0.0602229
chr8	114630001	114640000	46	0.0845021	0.0572998
chr8	114631001	114641000	45	0.113423	0.0777514
chr8	114632001	114642000	39	0.118989	0.0795546
chr8	114633001	114643000	37	0.121592	0.0836978
chr8	114634001	114644000	42	0.112884	0.0837945
chr8	114635001	114645000	44	0.122947	0.0976708
chr8	114636001	114646000	39	0.0892767	0.0831137
chr8	114637001	114647000	40	0.102589	0.0943766
chr8	114638001	114648000	38	0.108001	0.102217
chr8	114639001	114649000	33	0.117914	0.115837
chr8	114640001	114650000	33	0.113087	0.108637
chr8	114641001	114651000	29	0.0919287	0.094196
chr8	114642001	114652000	29	0.0874131	0.0864836
chr8	114643001	114653000	26	0.0933095	0.0892983
chr8	114644001	114654000	20	0.110609	0.0967913
chr8	114645001	114655000	16	0.184948	0.131884
chr8	114646001	114656000	15	0.165168	0.111032
chr8	114647001	114657000	13	0.145265	0.0864437
chr8	114648001	114658000	12	0.152086	0.0924745
chr8	114649001	114659000	11	0.156359	0.0967349
chr8	114650001	114660000	9	0.170815	0.103546
chr8	114651001	114661000	9	0.170542	0.101396
chr8	114652001	114662000	14	0.136316	0.0784636
chr8	114653001	114663000	14	0.136316	0.0784636
chr8	114654001	114664000	14	0.136316	0.0784636
chr8	114655001	114665000	13	0.0843847	0.04766
chr8	114656001	114666000	14	0.11371	0.0709919
chr8	114657001	114667000	13	0.125133	0.0775375
chr8	114658001	114668000	13	0.134749	0.0857449
chr8	114659001	114669000	12	0.137969	0.0890895
chr8	114660001	114670000	12	0.137969	0.0890895
chr8	114661001	114671000	14	0.0959227	0.0612275
chr8	114662001	114672000	12	0.176207	0.161714
chr8	114663001	114673000	16	0.212859	0.179537
chr8	114664001	114674000	17	0.208201	0.166297
chr8	114665001	114675000	18	0.190627	0.14891
chr8	114666001	114676000	16	0.197231	0.147879
chr8	114667001	114677000	21	0.155384	0.120161
chr8	114668001	114678000	22	0.176076	0.131844
chr8	114669001	114679000	22	0.176076	0.131844
chr8	114670001	114680000	22	0.176076	0.131844
chr8	114671001	114681000	21	0.225417	0.165037
chr8	114672001	114682000	21	0.193977	0.121666
chr8	114673001	114683000	20	0.174408	0.0982161
chr8	114674001	114684000	23	0.185245	0.106064
chr8	114675001	114685000	23	0.200593	0.119417
chr8	114676001	114686000	27	0.185095	0.106203
chr8	114677001	114687000	25	0.20177	0.104867
chr8	114678001	114688000	26	0.171499	0.0775959
chr8	114679001	114689000	31	0.170112	0.0819113
chr8	114680001	114690000	38	0.134427	0.0662519
chr8	114681001	114691000	45	0.0947155	0.0465887
chr8	114682001	114692000	44	0.0891157	0.0454227
chr8	114683001	114693000	42	0.0752659	0.041165
chr8	114684001	114694000	44	0.0670093	0.0423485
chr8	114685001	114695000	45	0.051128	0.0320569
chr8	114686001	114696000	43	0.0473919	0.0294382
chr8	114687001	114697000	41	0.053082	0.0356194
chr8	114688001	114698000	44	0.0511758	0.0320724
chr8	114689001	114699000	44	0.038297	0.021636
chr8	114690001	114700000	38	0.0466737	0.0249255
chr8	114691001	114701000	28	0.0625189	0.0310509
chr8	114692001	114702000	26	0.0537133	0.025886
chr8	114693001	114703000	26	0.0486756	0.0215059
chr8	114694001	114704000	20	0.0183859	-0.000243943
chr8	114695001	114705000	17	0.0114024	-0.0040083
chr8	114696001	114706000	17	0.0483777	0.0183841
chr8	114697001	114707000	17	0.055078	0.0217001
chr8	114698001	114708000	15	0.0795407	0.0439767
chr8	114699001	114709000	13	0.0975582	0.0565589
chr8	114700001	114710000	12	0.102388	0.06348
chr8	114701001	114711000	12	0.102388	0.06348
chr8	114702001	114712000	13	0.112379	0.0690683
chr8	114703001	114713000	14	0.136425	0.0940202
chr8	114704001	114714000	16	0.127338	0.0851804
chr8	114705001	114715000	18	0.147924	0.103855
chr8	114706001	114716000	18	0.141297	0.0964602
chr8	114707001	114717000	17	0.139571	0.0925799
chr8	114708001	114718000	15	0.187107	0.135373
chr8	114709001	114719000	15	0.183924	0.145793
chr8	114710001	114720000	18	0.19561	0.15379
chr8	114711001	114721000	20	0.198667	0.160282
chr8	114712001	114722000	22	0.204481	0.176062
chr8	114713001	114723000	23	0.19848	0.157925
chr8	114714001	114724000	24	0.203091	0.170857
chr8	114715001	114725000	22	0.197418	0.163366
chr8	114716001	114726000	21	0.205432	0.17229
chr8	114717001	114727000	23	0.199433	0.15814
chr8	114718001	114728000	21	0.183009	0.144164
chr8	114719001	114729000	18	0.192889	0.151831
chr8	114720001	114730000	18	0.177942	0.138365
chr8	114721001	114731000	17	0.167421	0.123456
chr8	114722001	114732000	13	0.14679	0.0976501
chr8	114723001	114733000	11	0.169383	0.125788
chr8	114724001	114734000	11	0.209519	0.133245
chr8	114725001	114735000	12	0.243036	0.166203
chr8	114726001	114736000	11	0.246528	0.161695
chr8	114727001	114737000	10	0.237444	0.175848
chr8	114728001	114738000	12	0.20156	0.154938
chr8	114729001	114739000	14	0.185027	0.146165
chr8	114730001	114740000	12	0.220817	0.179755
chr8	114731001	114741000	11	0.226171	0.19195
chr8	114732001	114742000	14	0.220822	0.181659
chr8	114733001	114743000	16	0.195543	0.14668
chr8	114734001	114744000	19	0.162156	0.107202
chr8	114735001	114745000	20	0.134916	0.0843084
chr8	114736001	114746000	21	0.13188	0.0790321
chr8	114737001	114747000	21	0.164048	0.102655
chr8	114738001	114748000	20	0.174281	0.101424
chr8	114739001	114749000	18	0.185152	0.102302
chr8	114740001	114750000	19	0.177835	0.102574
chr8	114741001	114751000	20	0.171556	0.0979041
chr8	114742001	114752000	17	0.165181	0.0897833
chr8	114743001	114753000	16	0.170596	0.0999254
chr8	114744001	114754000	11	0.183835	0.116859
chr8	114745001	114755000	9	0.208558	0.123041
chr8	114746001	114756000	10	0.199053	0.128181
chr8	114747001	114757000	10	0.181217	0.11465
chr8	114748001	114758000	10	0.186036	0.117524
chr8	114749001	114759000	11	0.190853	0.12698
chr8	114750001	114760000	10	0.206372	0.133464
chr8	114751001	114761000	10	0.197965	0.135022
chr8	114752001	114762000	17	0.194456	0.143582
chr8	114753001	114763000	16	0.208527	0.157352
chr8	114754001	114764000	15	0.213929	0.169608
chr8	114755001	114765000	15	0.213929	0.169608
chr8	114756001	114766000	13	0.226485	0.184322
chr8	114757001	114767000	12	0.210108	0.169705
chr8	114758001	114768000	11	0.213386	0.184929
chr8	114759001	114769000	10	0.212395	0.181268
chr8	114760001	114770000	9	0.172506	0.146406
chr8	114761001	114771000	8	0.191927	0.161611
chr8	114762001	114772000	1	0.202212	0.202212
chr8	114765001	114775000	3	0.556569	0.394188
chr8	114766001	114776000	3	0.556569	0.394188
chr8	114767001	114777000	3	0.556569	0.394188
chr8	114768001	114778000	3	0.556569	0.394188
chr8	114769001	114779000	3	0.556569	0.394188
chr8	114770001	114780000	3	0.556569	0.394188
chr8	114771001	114781000	3	0.556569	0.394188
chr8	114772001	114782000	3	0.556569	0.394188
chr8	114773001	114783000	5	0.433627	0.251104
chr8	114774001	114784000	6	0.406792	0.216855
chr8	114775001	114785000	6	0.0294848	0.0401272
chr8	114776001	114786000	10	0.0839168	0.0706912
chr8	114777001	114787000	13	0.0688406	0.0599462
chr8	114778001	114788000	16	0.0619448	0.0527517
chr8	114779001	114789000	20	0.0466207	0.0385106
chr8	114780001	114790000	22	0.0474401	0.0389582
chr8	114781001	114791000	24	0.0536292	0.0413553
chr8	114782001	114792000	28	0.0453519	0.0349753
chr8	114783001	114793000	28	0.0595013	0.0422776
chr8	114784001	114794000	28	0.0569169	0.0394125
chr8	114785001	114795000	27	0.0523057	0.0359084
chr8	114786001	114796000	24	0.0458799	0.0319578
chr8	114787001	114797000	21	0.0495325	0.0330761
chr8	114788001	114798000	19	0.0558639	0.0377272
chr8	114789001	114799000	16	0.0675455	0.0522651
chr8	114790001	114800000	16	0.0856797	0.0620719
chr8	114791001	114801000	17	0.0640092	0.0473664
chr8	114792001	114802000	25	0.0834328	0.0737779
chr8	114793001	114803000	26	0.0887757	0.0772321
chr8	114794001	114804000	25	0.0918152	0.0817058
chr8	114795001	114805000	23	0.0988965	0.0893248
chr8	114796001	114806000	22	0.0928344	0.0814028
chr8	114797001	114807000	22	0.0928344	0.0814028
chr8	114798001	114808000	21	0.0932748	0.0811389
chr8	114799001	114809000	20	0.0944345	0.0829153
chr8	114800001	114810000	18	0.0863629	0.078585
chr8	114801001	114811000	15	0.10299	0.0978003
chr8	114802001	114812000	3	0.232215	0.147001
chr8	114817001	114827000	2	0.0173452	0.0173285
chr8	114818001	114828000	3	0.102776	0.0916972
chr8	114819001	114829000	5	0.035149	0.0315298
chr8	114820001	114830000	11	0.0206522	0.0125575
chr8	114821001	114831000	12	0.0186429	0.00840667
chr8	114822001	114832000	16	0.0126442	0.00726462
chr8	114823001	114833000	19	0.00681892	0.00486082
chr8	114824001	114834000	20	0.00588822	0.0032931
chr8	114825001	114835000	22	0.00674832	0.00363013
chr8	114826001	114836000	23	0.00796269	0.00607914
chr8	114827001	114837000	23	0.004971	0.00197559
chr8	114828001	114838000	22	-0.00919983	-0.00886345
chr8	114829001	114839000	25	0.0138275	-0.00113509
chr8	114830001	114840000	21	0.0140588	-0.00396981
chr8	114831001	114841000	25	0.014634	-0.00124239
chr8	114832001	114842000	22	0.0195103	-0.000583873
chr8	114833001	114843000	23	0.0316663	0.00833984
chr8	114834001	114844000	25	0.0210169	0.00653436
chr8	114835001	114845000	23	0.0213069	0.00649384
chr8	114836001	114846000	27	0.0178928	0.00612326
chr8	114837001	114847000	26	0.0191165	0.00763689
chr8	114838001	114848000	31	0.0375883	0.0164285
chr8	114839001	114849000	30	0.025743	0.012251
chr8	114840001	114850000	29	0.0276054	0.0164001
chr8	114841001	114851000	24	0.029835	0.0191895
chr8	114842001	114852000	25	0.0275073	0.0145294
chr8	114843001	114853000	23	0.0533062	0.0242163
chr8	114844001	114854000	21	0.06789	0.0310572
chr8	114845001	114855000	23	0.0587869	0.0276812
chr8	114846001	114856000	20	0.0708073	0.0282975
chr8	114847001	114857000	20	0.0701447	0.0310728
chr8	114848001	114858000	20	0.127336	0.0502798
chr8	114849001	114859000	18	0.141141	0.0634797
chr8	114850001	114860000	19	0.126426	0.0567869
chr8	114851001	114861000	19	0.126426	0.0567869
chr8	114852001	114862000	19	0.124688	0.0632494
chr8	114853001	114863000	20	0.0852956	0.0380108
chr8	114854001	114864000	22	0.0959964	0.0443127
chr8	114855001	114865000	20	0.108894	0.0495206
chr8	114856001	114866000	20	0.104318	0.0508413
chr8	114857001	114867000	27	0.0908567	0.0361355
chr8	114858001	114868000	22	0.0271327	0.0127633
chr8	114859001	114869000	22	0.0258628	0.00963994
chr8	114860001	114870000	20	0.0325211	0.0121097
chr8	114861001	114871000	22	0.0388725	0.0181238
chr8	114862001	114872000	22	0.11601	0.0521834
chr8	114863001	114873000	25	0.177049	0.10134
chr8	114864001	114874000	29	0.279563	0.184065
chr8	114865001	114875000	35	0.269716	0.187302
chr8	114866001	114876000	40	0.245269	0.175588
chr8	114867001	114877000	35	0.259619	0.20897
chr8	114868001	114878000	37	0.254546	0.206279
chr8	114869001	114879000	35	0.258126	0.218759
chr8	114870001	114880000	36	0.252618	0.213357
chr8	114871001	114881000	34	0.261394	0.221303
chr8	114872001	114882000	33	0.245749	0.211213
chr8	114873001	114883000	27	0.245413	0.209317
chr8	114874001	114884000	21	0.144796	0.13102
chr8	114875001	114885000	18	0.123128	0.11701
chr8	114876001	114886000	14	0.133191	0.113569
chr8	114877001	114887000	13	0.132462	0.115777
chr8	114878001	114888000	14	0.149779	0.131123
chr8	114879001	114889000	15	0.159916	0.140551
chr8	114880001	114890000	17	0.164986	0.132215
chr8	114881001	114891000	18	0.171338	0.138984
chr8	114882001	114892000	18	0.164597	0.133713
chr8	114883001	114893000	21	0.167225	0.134043
chr8	114884001	114894000	20	0.167711	0.132785
chr8	114885001	114895000	17	0.162113	0.122545
chr8	114886001	114896000	17	0.26088	0.204837
chr8	114887001	114897000	16	0.274525	0.221431
chr8	114888001	114898000	17	0.270296	0.208486
chr8	114889001	114899000	18	0.276075	0.216264
chr8	114890001	114900000	15	0.290123	0.248605
chr8	114891001	114901000	15	0.290123	0.248605
chr8	114892001	114902000	14	0.299272	0.254993
chr8	114893001	114903000	13	0.336789	0.278967
chr8	114894001	114904000	15	0.31966	0.269322
chr8	114895001	114905000	15	0.31966	0.269322
chr8	114896001	114906000	13	0.26617	0.223968
chr8	114897001	114907000	12	0.267288	0.22146
chr8	114898001	114908000	11	0.264034	0.198673
chr8	114899001	114909000	12	0.283506	0.216753
chr8	114900001	114910000	16	0.263375	0.214222
chr8	114901001	114911000	17	0.249291	0.189254
chr8	114902001	114912000	17	0.249291	0.189254
chr8	114903001	114913000	15	0.228033	0.183506
chr8	114904001	114914000	14	0.225812	0.178466
chr8	114905001	114915000	15	0.219786	0.175958
chr8	114906001	114916000	15	0.219786	0.175958
chr8	114907001	114917000	15	0.219786	0.175958
chr8	114908001	114918000	15	0.219724	0.18545
chr8	114909001	114919000	15	0.260707	0.201556
chr8	114910001	114920000	13	0.27672	0.208074
chr8	114911001	114921000	13	0.281335	0.215708
chr8	114912001	114922000	15	0.271211	0.214498
chr8	114913001	114923000	16	0.264186	0.211041
chr8	114914001	114924000	15	0.271211	0.214498
chr8	114915001	114925000	17	0.292203	0.223896
chr8	114916001	114926000	17	0.292203	0.223896
chr8	114917001	114927000	18	0.283368	0.212873
chr8	114918001	114928000	20	0.276035	0.212183
chr8	114919001	114929000	19	0.210668	0.16261
chr8	114920001	114930000	22	0.173288	0.113904
chr8	114921001	114931000	22	0.174275	0.114738
chr8	114922001	114932000	23	0.202695	0.131901
chr8	114923001	114933000	24	0.201127	0.119959
chr8	114924001	114934000	25	0.204081	0.125324
chr8	114925001	114935000	23	0.174573	0.11142
chr8	114926001	114936000	23	0.185076	0.117155
chr8	114927001	114937000	27	0.197365	0.133064
chr8	114928001	114938000	29	0.224303	0.154255
chr8	114929001	114939000	31	0.213256	0.138258
chr8	114930001	114940000	26	0.238921	0.167752
chr8	114931001	114941000	26	0.253316	0.184944
chr8	114932001	114942000	23	0.236836	0.168948
chr8	114933001	114943000	22	0.25733	0.198146
chr8	114934001	114944000	24	0.267234	0.200446
chr8	114935001	114945000	26	0.270488	0.205431
chr8	114936001	114946000	26	0.258074	0.191565
chr8	114937001	114947000	22	0.263928	0.184514
chr8	114938001	114948000	19	0.242506	0.156918
chr8	114939001	114949000	16	0.272032	0.200239
chr8	114940001	114950000	17	0.281656	0.211164
chr8	114941001	114951000	18	0.254392	0.183444
chr8	114942001	114952000	19	0.238939	0.172063
chr8	114943001	114953000	18	0.215979	0.155072
chr8	114944001	114954000	15	0.188378	0.13905
chr8	114945001	114955000	12	0.159579	0.116339
chr8	114946001	114956000	11	0.170039	0.124599
chr8	114947001	114957000	10	0.174111	0.136835
chr8	114948001	114958000	6	0.177394	0.13883
chr8	114949001	114959000	5	0.181664	0.134759
chr8	114950001	114960000	4	0.0967673	0.0719563
chr8	114951001	114961000	1	-0.0327869	-0.0327869
chr8	114954001	114964000	1	0.141015	0.141015
chr8	114955001	114965000	2	0.216567	0.188379
chr8	114956001	114966000	4	0.310758	0.2015
chr8	114957001	114967000	15	0.157819	0.108693
chr8	114958001	114968000	17	0.16712	0.120215
chr8	114959001	114969000	18	0.17469	0.127651
chr8	114960001	114970000	22	0.148936	0.108511
chr8	114961001	114971000	23	0.155897	0.114839
chr8	114962001	114972000	24	0.161993	0.120641
chr8	114963001	114973000	24	0.161993	0.120641
chr8	114964001	114974000	23	0.162314	0.119755
chr8	114965001	114975000	22	0.157604	0.114483
chr8	114966001	114976000	23	0.127411	0.102681
chr8	114967001	114977000	14	0.153383	0.132214
chr8	114968001	114978000	15	0.15601	0.131593
chr8	114969001	114979000	14	0.14644	0.122845
chr8	114970001	114980000	10	0.184361	0.163032
chr8	114971001	114981000	10	0.161685	0.137823
chr8	114972001	114982000	12	0.185849	0.167487
chr8	114973001	114983000	14	0.167233	0.140279
chr8	114974001	114984000	14	0.167233	0.140279
chr8	114975001	114985000	15	0.152836	0.128486
chr8	114976001	114986000	13	0.162146	0.12748
chr8	114977001	114987000	13	0.183968	0.146901
chr8	114978001	114988000	11	0.230265	0.16942
chr8	114979001	114989000	11	0.230265	0.16942
chr8	114980001	114990000	13	0.220436	0.170366
chr8	114981001	114991000	13	0.228872	0.184978
chr8	114982001	114992000	10	0.212571	0.151903
chr8	114983001	114993000	8	0.243478	0.195621
chr8	114984001	114994000	8	0.243478	0.195621
chr8	114985001	114995000	9	0.224427	0.176025
chr8	114986001	114996000	10	0.198611	0.176477
chr8	114987001	114997000	9	0.180272	0.15086
chr8	114988001	114998000	9	0.130495	0.123858
chr8	114989001	114999000	11	0.132587	0.124248
chr8	114990001	115000000	10	0.126781	0.117478
chr8	114991001	115001000	11	0.0937655	0.0857484
chr8	114992001	115002000	11	0.0937655	0.0857484
chr8	114993001	115003000	14	0.0926927	0.0882983
chr8	114994001	115004000	14	0.0926927	0.0882983
chr8	114995001	115005000	13	0.124328	0.127736
chr8	114996001	115006000	13	0.10933	0.110211
chr8	114997001	115007000	17	0.118675	0.113737
chr8	114998001	115008000	18	0.113024	0.110363
chr8	114999001	115009000	17	0.128526	0.121913
chr8	115000001	115010000	18	0.13178	0.125804
chr8	115001001	115011000	19	0.19436	0.171279
chr8	115002001	115012000	21	0.181484	0.160881
chr8	115003001	115013000	19	0.195766	0.162516
chr8	115004001	115014000	21	0.175927	0.144894
chr8	115005001	115015000	22	0.16382	0.129689
chr8	115006001	115016000	21	0.180625	0.145423
chr8	115007001	115017000	18	0.234545	0.184771
chr8	115008001	115018000	17	0.239549	0.187355
chr8	115009001	115019000	17	0.229441	0.17875
chr8	115010001	115020000	20	0.20468	0.125983
chr8	115011001	115021000	18	0.152566	0.0886066
chr8	115012001	115022000	16	0.168203	0.0919189
chr8	115013001	115023000	21	0.162666	0.0860874
chr8	115014001	115024000	20	0.183648	0.100603
chr8	115015001	115025000	21	0.189876	0.112869
chr8	115016001	115026000	23	0.215003	0.126035
chr8	115017001	115027000	23	0.190391	0.109011
chr8	115018001	115028000	23	0.215167	0.12235
chr8	115019001	115029000	23	0.215167	0.12235
chr8	115020001	115030000	18	0.245909	0.165667
chr8	115021001	115031000	18	0.24844	0.173095
chr8	115022001	115032000	24	0.212659	0.15
chr8	115023001	115033000	18	0.232507	0.181146
chr8	115024001	115034000	21	0.228752	0.173671
chr8	115025001	115035000	20	0.255019	0.187675
chr8	115026001	115036000	18	0.226806	0.170032
chr8	115027001	115037000	16	0.204896	0.157509
chr8	115028001	115038000	17	0.202033	0.157402
chr8	115029001	115039000	18	0.198514	0.156495
chr8	115030001	115040000	23	0.203697	0.15332
chr8	115031001	115041000	23	0.205273	0.154735
chr8	115032001	115042000	17	0.242108	0.18086
chr8	115033001	115043000	19	0.251563	0.185891
chr8	115034001	115044000	18	0.273183	0.221792
chr8	115035001	115045000	17	0.262318	0.218664
chr8	115036001	115046000	17	0.293465	0.246744
chr8	115037001	115047000	18	0.290405	0.23316
chr8	115038001	115048000	20	0.265314	0.185296
chr8	115039001	115049000	23	0.232783	0.141055
chr8	115040001	115050000	20	0.252263	0.15081
chr8	115041001	115051000	19	0.256686	0.148657
chr8	115042001	115052000	20	0.253361	0.141336
chr8	115043001	115053000	20	0.249733	0.150148
chr8	115044001	115054000	18	0.228082	0.121593
chr8	115045001	115055000	18	0.228082	0.121593
chr8	115046001	115056000	20	0.226442	0.129698
chr8	115047001	115057000	20	0.227142	0.139183
chr8	115048001	115058000	17	0.226851	0.156279
chr8	115049001	115059000	13	0.281505	0.232584
chr8	115050001	115060000	12	0.263392	0.212037
chr8	115051001	115061000	13	0.253518	0.193689
chr8	115052001	115062000	13	0.252658	0.208281
chr8	115053001	115063000	12	0.222762	0.172118
chr8	115054001	115064000	13	0.27655	0.20117
chr8	115055001	115065000	15	0.234338	0.164367
chr8	115056001	115066000	16	0.245977	0.182783
chr8	115057001	115067000	17	0.233055	0.17152
chr8	115058001	115068000	22	0.235984	0.170087
chr8	115059001	115069000	23	0.218708	0.151013
chr8	115060001	115070000	23	0.214706	0.149918
chr8	115061001	115071000	24	0.217404	0.161017
chr8	115062001	115072000	25	0.213536	0.150517
chr8	115063001	115073000	24	0.221373	0.157151
chr8	115064001	115074000	23	0.17687	0.130941
chr8	115065001	115075000	22	0.186754	0.140213
chr8	115066001	115076000	18	0.140041	0.097318
chr8	115067001	115077000	16	0.145007	0.0980287
chr8	115068001	115078000	14	0.12778	0.0941033
chr8	115069001	115079000	18	0.163981	0.121923
chr8	115070001	115080000	19	0.173731	0.138696
chr8	115071001	115081000	18	0.160757	0.124263
chr8	115072001	115082000	21	0.212697	0.172167
chr8	115073001	115083000	26	0.184821	0.137152
chr8	115074001	115084000	35	0.200987	0.154879
chr8	115075001	115085000	38	0.194468	0.154337
chr8	115076001	115086000	44	0.199214	0.164343
chr8	115077001	115087000	51	0.213355	0.170996
chr8	115078001	115088000	55	0.238395	0.189272
chr8	115079001	115089000	55	0.242164	0.195406
chr8	115080001	115090000	58	0.235538	0.187208
chr8	115081001	115091000	69	0.254454	0.205264
chr8	115082001	115092000	77	0.221347	0.174022
chr8	115083001	115093000	76	0.239303	0.188355
chr8	115084001	115094000	78	0.20312	0.164891
chr8	115085001	115095000	76	0.208479	0.166147
chr8	115086001	115096000	75	0.209218	0.162498
chr8	115087001	115097000	71	0.203763	0.161972
chr8	115088001	115098000	64	0.183032	0.147249
chr8	115089001	115099000	60	0.188782	0.149918
chr8	115090001	115100000	58	0.201028	0.164488
chr8	115091001	115101000	51	0.167212	0.133532
chr8	115092001	115102000	39	0.189259	0.157177
chr8	115093001	115103000	35	0.170443	0.150404
chr8	115094001	115104000	25	0.26028	0.213648
chr8	115095001	115105000	26	0.247709	0.205057
chr8	115096001	115106000	21	0.248456	0.209762
chr8	115097001	115107000	18	0.241397	0.200147
chr8	115098001	115108000	17	0.244259	0.200629
chr8	115099001	115109000	15	0.211801	0.177048
chr8	115100001	115110000	14	0.172183	0.131899
chr8	115101001	115111000	9	0.179408	0.142248
chr8	115102001	115112000	8	0.190254	0.156845
chr8	115103001	115113000	8	0.190254	0.156845
chr8	115104001	115114000	8	0.143922	0.101458
chr8	115105001	115115000	4	0.106529	0.0703205
chr8	115106001	115116000	4	0.106529	0.0703205
chr8	115107001	115117000	8	0.205327	0.15891
chr8	115108001	115118000	8	0.205327	0.15891
chr8	115109001	115119000	10	0.182115	0.124112
chr8	115110001	115120000	8	0.185391	0.122079
chr8	115111001	115121000	8	0.185391	0.122079
chr8	115112001	115122000	8	0.185391	0.122079
chr8	115113001	115123000	8	0.185391	0.122079
chr8	115114001	115124000	10	0.222453	0.168431
chr8	115115001	115125000	12	0.205329	0.156096
chr8	115116001	115126000	13	0.203453	0.158524
chr8	115117001	115127000	12	0.168873	0.136215
chr8	115118001	115128000	13	0.17359	0.141924
chr8	115119001	115129000	11	0.190902	0.170471
chr8	115120001	115130000	13	0.185039	0.163175
chr8	115121001	115131000	14	0.177382	0.154412
chr8	115122001	115132000	19	0.19468	0.169903
chr8	115123001	115133000	20	0.192577	0.16152
chr8	115124001	115134000	24	0.164639	0.130159
chr8	115125001	115135000	23	0.161635	0.126199
chr8	115126001	115136000	25	0.131646	0.1085
chr8	115127001	115137000	22	0.119744	0.0976692
chr8	115128001	115138000	23	0.171029	0.11685
chr8	115129001	115139000	26	0.153219	0.108109
chr8	115130001	115140000	24	0.153862	0.106864
chr8	115131001	115141000	24	0.16811	0.122136
chr8	115132001	115142000	20	0.143843	0.09398
chr8	115133001	115143000	21	0.131969	0.0861243
chr8	115134001	115144000	17	0.144463	0.100596
chr8	115135001	115145000	19	0.148458	0.109633
chr8	115136001	115146000	17	0.167156	0.120567
chr8	115137001	115147000	22	0.129758	0.0870713
chr8	115138001	115148000	22	0.0562591	0.0523941
chr8	115139001	115149000	20	0.0508463	0.0495144
chr8	115140001	115150000	21	0.044921	0.0454513
chr8	115141001	115151000	21	0.0258138	0.0261756
chr8	115142001	115152000	27	0.0551146	0.0540201
chr8	115143001	115153000	26	0.0699591	0.0673673
chr8	115144001	115154000	26	0.0620278	0.0593053
chr8	115145001	115155000	23	0.0544022	0.0522369
chr8	115146001	115156000	23	0.056617	0.052385
chr8	115147001	115157000	42	0.388603	0.248374
chr8	115148001	115158000	42	0.394878	0.256056
chr8	115149001	115159000	44	0.38704	0.245396
chr8	115150001	115160000	44	0.392295	0.245473
chr8	115151001	115161000	47	0.375432	0.236841
chr8	115152001	115162000	42	0.400319	0.242162
chr8	115153001	115163000	43	0.41437	0.24506
chr8	115154001	115164000	43	0.429866	0.253186
chr8	115155001	115165000	45	0.418947	0.240751
chr8	115156001	115166000	46	0.407716	0.23595
chr8	115157001	115167000	26	0.119869	0.063897
chr8	115158001	115168000	28	0.105033	0.0483354
chr8	115159001	115169000	26	0.15939	0.0769867
chr8	115160001	115170000	27	0.151803	0.0748722
chr8	115161001	115171000	23	0.159548	0.0734182
chr8	115162001	115172000	21	0.171981	0.082179
chr8	115163001	115173000	20	0.118576	0.0565451
chr8	115164001	115174000	19	0.0633491	0.0214095
chr8	115165001	115175000	22	0.119505	0.0487857
chr8	115166001	115176000	20	0.136844	0.0542897
chr8	115167001	115177000	18	0.160657	0.064128
chr8	115168001	115178000	17	0.243048	0.0998327
chr8	115169001	115179000	17	0.243048	0.0998327
chr8	115170001	115180000	16	0.281155	0.107887
chr8	115171001	115181000	16	0.281155	0.107887
chr8	115172001	115182000	16	0.281155	0.107887
chr8	115173001	115183000	16	0.286172	0.108364
chr8	115174001	115184000	16	0.252162	0.111701
chr8	115175001	115185000	12	0.201067	0.0975059
chr8	115176001	115186000	15	0.152002	0.0750805
chr8	115177001	115187000	15	0.136436	0.0763181
chr8	115178001	115188000	13	0.0725603	0.0455523
chr8	115179001	115189000	16	-0.00614496	-0.00744125
chr8	115180001	115190000	17	-0.00503302	-0.00717548
chr8	115181001	115191000	17	-0.00503302	-0.00717548
chr8	115182001	115192000	18	-0.00495	-0.0069896
chr8	115183001	115193000	18	-0.00568026	-0.00768312
chr8	115184001	115194000	15	-0.00616168	-0.00845382
chr8	115185001	115195000	16	-0.00664533	-0.0100075
chr8	115186001	115196000	14	-0.00215365	-0.00706512
chr8	115187001	115197000	12	-0.00118161	-0.00720021
chr8	115188001	115198000	13	0.105257	0.0435247
chr8	115189001	115199000	15	0.122233	0.0828947
chr8	115190001	115200000	15	0.114297	0.0788618
chr8	115191001	115201000	18	0.158006	0.0996705
chr8	115192001	115202000	20	0.146117	0.0876038
chr8	115193001	115203000	22	0.126403	0.0769699
chr8	115194001	115204000	28	0.199416	0.1218
chr8	115195001	115205000	26	0.210158	0.132598
chr8	115196001	115206000	28	0.203058	0.123262
chr8	115197001	115207000	29	0.201818	0.118602
chr8	115198001	115208000	28	0.172529	0.099717
chr8	115199001	115209000	22	0.189501	0.0987951
chr8	115200001	115210000	22	0.201667	0.114854
chr8	115201001	115211000	19	0.179312	0.100824
chr8	115202001	115212000	20	0.181277	0.0959403
chr8	115203001	115213000	18	0.217406	0.108495
chr8	115204001	115214000	12	0.0697222	0.0196542
chr8	115205001	115215000	13	0.0618516	0.0174747
chr8	115206001	115216000	11	0.0565412	0.0179423
chr8	115207001	115217000	14	0.0814421	0.0460113
chr8	115208001	115218000	17	0.0755186	0.0470757
chr8	115209001	115219000	18	0.0727224	0.0464566
chr8	115210001	115220000	16	0.0496916	0.0331132
chr8	115211001	115221000	20	0.131064	0.0879325
chr8	115212001	115222000	17	0.141228	0.108074
chr8	115213001	115223000	25	0.113325	0.0859177
chr8	115214001	115224000	26	0.139336	0.105627
chr8	115215001	115225000	29	0.125592	0.0926478
chr8	115216001	115226000	28	0.130071	0.0962667
chr8	115217001	115227000	25	0.127698	0.0918591
chr8	115218001	115228000	21	0.142824	0.102104
chr8	115219001	115229000	26	0.192717	0.140905
chr8	115220001	115230000	27	0.183097	0.135411
chr8	115221001	115231000	25	0.172841	0.119693
chr8	115222001	115232000	25	0.171248	0.116598
chr8	115223001	115233000	18	0.219417	0.144021
chr8	115224001	115234000	17	0.188334	0.117295
chr8	115225001	115235000	13	0.23915	0.158632
chr8	115226001	115236000	15	0.212133	0.143461
chr8	115227001	115237000	15	0.222109	0.141215
chr8	115228001	115238000	18	0.236914	0.151068
chr8	115229001	115239000	15	0.157083	0.0728983
chr8	115230001	115240000	16	0.155512	0.0765521
chr8	115231001	115241000	15	0.0914877	0.0434065
chr8	115232001	115242000	14	0.10297	0.0494673
chr8	115233001	115243000	15	0.0879381	0.0517248
chr8	115234001	115244000	15	0.0879381	0.0517248
chr8	115235001	115245000	18	0.0777827	0.0437585
chr8	115236001	115246000	18	0.125321	0.0715354
chr8	115237001	115247000	19	0.173674	0.0970489
chr8	115238001	115248000	19	0.124654	0.0666507
chr8	115239001	115249000	17	0.130503	0.0807499
chr8	115240001	115250000	17	0.134351	0.0746637
chr8	115241001	115251000	20	0.144418	0.0786063
chr8	115242001	115252000	20	0.144418	0.0786063
chr8	115243001	115253000	18	0.157631	0.0872175
chr8	115244001	115254000	19	0.152278	0.0839678
chr8	115245001	115255000	18	0.153293	0.0894921
chr8	115246001	115256000	17	0.117473	0.0621824
chr8	115247001	115257000	15	0.0541482	0.0332379
chr8	115248001	115258000	14	0.126506	0.0768396
chr8	115249001	115259000	13	0.135559	0.0799864
chr8	115250001	115260000	12	0.138952	0.0894279
chr8	115251001	115261000	10	0.114671	0.0745522
chr8	115252001	115262000	11	0.112562	0.0666953
chr8	115253001	115263000	11	0.112562	0.0666953
chr8	115254001	115264000	13	0.0976467	0.0567436
chr8	115255001	115265000	13	0.101939	0.0593708
chr8	115256001	115266000	16	0.137934	0.0845518
chr8	115257001	115267000	16	0.137934	0.0845518
chr8	115258001	115268000	17	0.0723757	0.046207
chr8	115259001	115269000	20	0.0625256	0.0406412
chr8	115260001	115270000	22	0.0946602	0.0614792
chr8	115261001	115271000	20	0.100948	0.0692996
chr8	115262001	115272000	21	0.130127	0.0946454
chr8	115263001	115273000	24	0.114862	0.0824732
chr8	115264001	115274000	26	0.1357	0.101143
chr8	115265001	115275000	29	0.183314	0.121553
chr8	115266001	115276000	30	0.16278	0.101284
chr8	115267001	115277000	32	0.156485	0.0979937
chr8	115268001	115278000	34	0.181843	0.115108
chr8	115269001	115279000	41	0.188596	0.130128
chr8	115270001	115280000	40	0.172066	0.118422
chr8	115271001	115281000	42	0.166787	0.113691
chr8	115272001	115282000	42	0.144418	0.0991326
chr8	115273001	115283000	38	0.160808	0.108838
chr8	115274001	115284000	38	0.142377	0.0889234
chr8	115275001	115285000	36	0.0890237	0.0687265
chr8	115276001	115286000	34	0.0851235	0.0694792
chr8	115277001	115287000	34	0.117013	0.084703
chr8	115278001	115288000	29	0.0919004	0.0713361
chr8	115279001	115289000	20	0.0597792	0.0305594
chr8	115280001	115290000	20	0.0648807	0.0334259
chr8	115281001	115291000	19	0.0633396	0.0327193
chr8	115282001	115292000	22	0.106	0.0555969
chr8	115283001	115293000	22	0.106	0.0555969
chr8	115284001	115294000	17	0.128029	0.0764721
chr8	115285001	115295000	15	0.128267	0.0807453
chr8	115286001	115296000	13	0.151754	0.091815
chr8	115287001	115297000	12	0.0756165	0.0452298
chr8	115288001	115298000	14	0.0684792	0.0376459
chr8	115289001	115299000	14	0.0731732	0.0421068
chr8	115290001	115300000	16	0.128757	0.0728164
chr8	115291001	115301000	15	0.139314	0.0782495
chr8	115292001	115302000	10	0.111687	0.0594054
chr8	115293001	115303000	10	0.111687	0.0594054
chr8	115294001	115304000	10	0.111687	0.0594054
chr8	115295001	115305000	11	0.103	0.0598523
chr8	115296001	115306000	11	0.0998161	0.0589733
chr8	115297001	115307000	10	0.121617	0.0684653
chr8	115298001	115308000	10	0.196401	0.129006
chr8	115299001	115309000	11	0.25466	0.169788
chr8	115300001	115310000	8	0.201233	0.156894
chr8	115301001	115311000	12	0.161948	0.0942874
chr8	115302001	115312000	15	0.184423	0.115245
chr8	115303001	115313000	16	0.222768	0.145441
chr8	115304001	115314000	16	0.222768	0.145441
chr8	115305001	115315000	15	0.272356	0.185077
chr8	115306001	115316000	14	0.291903	0.198917
chr8	115307001	115317000	17	0.256652	0.179387
chr8	115308001	115318000	16	0.234607	0.151415
chr8	115309001	115319000	14	0.206196	0.127946
chr8	115310001	115320000	14	0.209633	0.13121
chr8	115311001	115321000	11	0.242035	0.174854
chr8	115312001	115322000	8	0.23652	0.16577
chr8	115313001	115323000	7	0.153666	0.103971
chr8	115314001	115324000	8	0.140448	0.0902659
chr8	115315001	115325000	7	0.0734661	0.035109
chr8	115316001	115326000	10	0.0508361	0.0282252
chr8	115317001	115327000	7	0.0169594	0.00250242
chr8	115318001	115328000	11	0.127113	0.0803867
chr8	115319001	115329000	16	0.125802	0.0933506
chr8	115320001	115330000	21	0.193469	0.116436
chr8	115321001	115331000	22	0.178057	0.11347
chr8	115322001	115332000	22	0.178057	0.11347
chr8	115323001	115333000	22	0.178057	0.11347
chr8	115324001	115334000	23	0.16629	0.108989
chr8	115325001	115335000	26	0.149972	0.0929698
chr8	115326001	115336000	25	0.168709	0.10154
chr8	115327001	115337000	25	0.168709	0.10154
chr8	115328001	115338000	20	0.150532	0.0854509
chr8	115329001	115339000	15	0.157405	0.0733108
chr8	115330001	115340000	10	0.00575851	0.0121977
chr8	115331001	115341000	9	0.0200905	0.0152275
chr8	115332001	115342000	9	0.0200905	0.0152275
chr8	115333001	115343000	9	0.0200905	0.0152275
chr8	115334001	115344000	7	0.0259879	0.018902
chr8	115335001	115345000	12	0.107094	0.102381
chr8	115336001	115346000	11	0.102107	0.097549
chr8	115337001	115347000	12	0.0961691	0.0921712
chr8	115338001	115348000	13	0.0921526	0.0897889
chr8	115339001	115349000	13	0.0921526	0.0897889
chr8	115340001	115350000	14	0.0896422	0.0755498
chr8	115341001	115351000	14	0.114936	0.0907198
chr8	115342001	115352000	15	0.117914	0.095768
chr8	115343001	115353000	16	0.112218	0.0936076
chr8	115344001	115354000	18	0.0983909	0.0800707
chr8	115345001	115355000	13	0.0520642	0.0292608
chr8	115346001	115356000	12	0.0532713	0.0315125
chr8	115347001	115357000	16	0.105644	0.0553997
chr8	115348001	115358000	17	0.118226	0.061118
chr8	115349001	115359000	18	0.125072	0.069719
chr8	115350001	115360000	18	0.133402	0.0890851
chr8	115351001	115361000	18	0.117567	0.0748266
chr8	115352001	115362000	17	0.115682	0.0694374
chr8	115353001	115363000	17	0.123193	0.0795506
chr8	115354001	115364000	17	0.138699	0.0992045
chr8	115355001	115365000	15	0.159511	0.122558
chr8	115356001	115366000	16	0.156672	0.121008
chr8	115357001	115367000	11	0.141631	0.126806
chr8	115358001	115368000	10	0.11694	0.118284
chr8	115359001	115369000	9	0.104782	0.107433
chr8	115360001	115370000	8	0.0843188	0.0916638
chr8	115361001	115371000	8	0.0911426	0.0967554
chr8	115362001	115372000	8	0.0911426	0.0967554
chr8	115363001	115373000	7	0.0819959	0.0772739
chr8	115364001	115374000	8	0.0487916	0.0521891
chr8	115365001	115375000	11	0.0331597	0.029412
chr8	115366001	115376000	12	0.0262942	0.0199093
chr8	115367001	115377000	14	0.0232436	0.0166541
chr8	115368001	115378000	13	0.0259591	0.0177981
chr8	115369001	115379000	15	0.0245232	0.0163004
chr8	115370001	115380000	19	0.0158075	0.00735123
chr8	115371001	115381000	20	0.0144614	0.00615776
chr8	115372001	115382000	24	0.051163	0.0186975
chr8	115373001	115383000	28	0.0439684	0.0151529
chr8	115374001	115384000	29	0.0340269	0.0070152
chr8	115375001	115385000	25	0.0398078	0.00798681
chr8	115376001	115386000	25	0.0614473	0.0208892
chr8	115377001	115387000	25	0.0999528	0.0448386
chr8	115378001	115388000	32	0.154375	0.0848991
chr8	115379001	115389000	38	0.175844	0.103248
chr8	115380001	115390000	35	0.192175	0.125101
chr8	115381001	115391000	35	0.196277	0.13056
chr8	115382001	115392000	36	0.16149	0.121286
chr8	115383001	115393000	35	0.164531	0.131072
chr8	115384001	115394000	33	0.167426	0.144883
chr8	115385001	115395000	35	0.159374	0.139851
chr8	115386001	115396000	34	0.15126	0.13297
chr8	115387001	115397000	34	0.140685	0.117208
chr8	115388001	115398000	28	0.128012	0.10657
chr8	115389001	115399000	25	0.13359	0.111673
chr8	115390001	115400000	25	0.130435	0.10947
chr8	115391001	115401000	28	0.128457	0.102269
chr8	115392001	115402000	24	0.161756	0.114312
chr8	115393001	115403000	23	0.172727	0.107831
chr8	115394001	115404000	27	0.184648	0.0970231
chr8	115395001	115405000	27	0.202151	0.0903464
chr8	115396001	115406000	27	0.221436	0.0979751
chr8	115397001	115407000	28	0.215983	0.0914073
chr8	115398001	115408000	27	0.178038	0.0727671
chr8	115399001	115409000	27	0.101551	0.0366187
chr8	115400001	115410000	26	0.0763753	0.0240791
chr8	115401001	115411000	21	0.0657857	0.0142498
chr8	115402001	115412000	20	0.0676805	0.0148503
chr8	115403001	115413000	18	0.0739398	0.0202016
chr8	115404001	115414000	12	0.0388721	0.00808783
chr8	115405001	115415000	11	0.165988	0.0608367
chr8	115406001	115416000	11	0.218608	0.080959
chr8	115407001	115417000	9	0.31822	0.16823
chr8	115408001	115418000	10	0.33104	0.189303
chr8	115409001	115419000	8	0.394677	0.357343
chr8	115410001	115420000	7	0.441044	0.412244
chr8	115411001	115421000	9	0.426331	0.374809
chr8	115412001	115422000	12	0.403234	0.320819
chr8	115413001	115423000	14	0.386658	0.292827
chr8	115414001	115424000	16	0.374951	0.27608
chr8	115415001	115425000	17	0.340448	0.233259
chr8	115416001	115426000	19	0.308274	0.220637
chr8	115417001	115427000	22	0.252359	0.185849
chr8	115418001	115428000	22	0.232334	0.175845
chr8	115419001	115429000	21	0.160998	0.142535
chr8	115420001	115430000	21	0.160998	0.142535
chr8	115421001	115431000	23	0.254272	0.170575
chr8	115422001	115432000	26	0.275162	0.181579
chr8	115423001	115433000	25	0.279005	0.185206
chr8	115424001	115434000	26	0.275672	0.178169
chr8	115425001	115435000	25	0.282392	0.189503
chr8	115426001	115436000	26	0.262948	0.176349
chr8	115427001	115437000	23	0.278922	0.184898
chr8	115428001	115438000	23	0.277517	0.178089
chr8	115429001	115439000	21	0.289263	0.188288
chr8	115430001	115440000	22	0.321537	0.205052
chr8	115431001	115441000	19	0.3096	0.190416
chr8	115432001	115442000	18	0.232219	0.135231
chr8	115433001	115443000	19	0.285985	0.167128
chr8	115434001	115444000	20	0.253061	0.138195
chr8	115435001	115445000	25	0.212477	0.118156
chr8	115436001	115446000	24	0.21477	0.112772
chr8	115437001	115447000	29	0.182019	0.0863534
chr8	115438001	115448000	30	0.186353	0.0989631
chr8	115439001	115449000	31	0.179306	0.0956472
chr8	115440001	115450000	36	0.13242	0.0751332
chr8	115441001	115451000	37	0.11893	0.0763749
chr8	115442001	115452000	35	0.11735	0.0794909
chr8	115443001	115453000	35	0.0653187	0.0525462
chr8	115444001	115454000	33	0.074991	0.0681335
chr8	115445001	115455000	28	0.0719436	0.0682475
chr8	115446001	115456000	25	0.0671817	0.0677969
chr8	115447001	115457000	19	0.0834993	0.0914926
chr8	115448001	115458000	20	0.0563139	0.0688643
chr8	115449001	115459000	23	0.0640244	0.073087
chr8	115450001	115460000	18	0.0653062	0.0750479
chr8	115451001	115461000	17	0.0416934	0.053232
chr8	115452001	115462000	19	0.191769	0.133865
chr8	115453001	115463000	18	0.208052	0.141334
chr8	115454001	115464000	18	0.236962	0.1548
chr8	115455001	115465000	17	0.251752	0.163236
chr8	115456001	115466000	18	0.247576	0.155889
chr8	115457001	115467000	19	0.24479	0.147802
chr8	115458001	115468000	17	0.270554	0.15693
chr8	115459001	115469000	14	0.35614	0.205886
chr8	115460001	115470000	14	0.379829	0.245014
chr8	115461001	115471000	14	0.404069	0.267513
chr8	115462001	115472000	12	0.441224	0.306129
chr8	115463001	115473000	11	0.460094	0.337812
chr8	115464001	115474000	12	0.456	0.302942
chr8	115465001	115475000	13	0.432487	0.279521
chr8	115466001	115476000	12	0.441817	0.300233
chr8	115467001	115477000	16	0.466189	0.355911
chr8	115468001	115478000	17	0.48548	0.396255
chr8	115469001	115479000	16	0.48317	0.388866
chr8	115470001	115480000	17	0.48548	0.396255
chr8	115471001	115481000	18	0.482844	0.398964
chr8	115472001	115482000	16	0.473753	0.378601
chr8	115473001	115483000	18	0.479227	0.393698
chr8	115474001	115484000	16	0.475096	0.412129
chr8	115475001	115485000	16	0.478809	0.420376
chr8	115476001	115486000	16	0.478809	0.420376
chr8	115477001	115487000	11	0.470134	0.42109
chr8	115478001	115488000	9	0.461426	0.40276
chr8	115479001	115489000	10	0.450804	0.380972
chr8	115480001	115490000	9	0.423605	0.351746
chr8	115481001	115491000	8	0.398412	0.323896
chr8	115482001	115492000	7	0.379621	0.300159
chr8	115483001	115493000	5	0.282858	0.214431
chr8	115484001	115494000	9	0.270978	0.22324
chr8	115485001	115495000	11	0.25083	0.201863
chr8	115486001	115496000	13	0.233539	0.174094
chr8	115487001	115497000	15	0.220638	0.164153
chr8	115488001	115498000	16	0.23266	0.176056
chr8	115489001	115499000	17	0.223957	0.162343
chr8	115490001	115500000	17	0.201893	0.13983
chr8	115491001	115501000	18	0.165563	0.112477
chr8	115492001	115502000	21	0.159407	0.099906
chr8	115493001	115503000	22	0.146722	0.0956824
chr8	115494001	115504000	22	0.33884	0.144459
chr8	115495001	115505000	21	0.366317	0.152864
chr8	115496001	115506000	23	0.326595	0.144705
chr8	115497001	115507000	21	0.344323	0.149008
chr8	115498001	115508000	22	0.311239	0.127678
chr8	115499001	115509000	23	0.324668	0.14651
chr8	115500001	115510000	23	0.323466	0.153649
chr8	115501001	115511000	21	0.340337	0.166738
chr8	115502001	115512000	20	0.339488	0.196906
chr8	115503001	115513000	21	0.34324	0.201429
chr8	115504001	115514000	23	0.205608	0.166805
chr8	115505001	115515000	24	0.218907	0.175484
chr8	115506001	115516000	21	0.24123	0.197968
chr8	115507001	115517000	26	0.224708	0.183166
chr8	115508001	115518000	27	0.228405	0.184215
chr8	115509001	115519000	26	0.229556	0.185131
chr8	115510001	115520000	28	0.217937	0.175652
chr8	115511001	115521000	31	0.212349	0.17222
chr8	115512001	115522000	32	0.201247	0.162911
chr8	115513001	115523000	32	0.228301	0.174682
chr8	115514001	115524000	30	0.217716	0.155334
chr8	115515001	115525000	29	0.184524	0.139204
chr8	115516001	115526000	30	0.183741	0.131162
chr8	115517001	115527000	27	0.178029	0.122393
chr8	115518001	115528000	26	0.184223	0.1239
chr8	115519001	115529000	28	0.168527	0.121361
chr8	115520001	115530000	34	0.159945	0.120881
chr8	115521001	115531000	39	0.153257	0.114896
chr8	115522001	115532000	43	0.144389	0.107412
chr8	115523001	115533000	45	0.117596	0.101501
chr8	115524001	115534000	43	0.116016	0.101743
chr8	115525001	115535000	46	0.121811	0.107119
chr8	115526001	115536000	50	0.119026	0.104231
chr8	115527001	115537000	49	0.124944	0.109039
chr8	115528001	115538000	51	0.126661	0.113691
chr8	115529001	115539000	50	0.10893	0.0994926
chr8	115530001	115540000	42	0.115767	0.103944
chr8	115531001	115541000	39	0.133716	0.114694
chr8	115532001	115542000	35	0.162531	0.137361
chr8	115533001	115543000	38	0.156364	0.132359
chr8	115534001	115544000	39	0.171198	0.140831
chr8	115535001	115545000	51	0.182552	0.152708
chr8	115536001	115546000	50	0.184648	0.162454
chr8	115537001	115547000	51	0.185284	0.164368
chr8	115538001	115548000	52	0.182229	0.157908
chr8	115539001	115549000	53	0.182437	0.160055
chr8	115540001	115550000	57	0.186615	0.159905
chr8	115541001	115551000	61	0.174136	0.143105
chr8	115542001	115552000	67	0.16173	0.128123
chr8	115543001	115553000	60	0.165671	0.128965
chr8	115544001	115554000	59	0.166881	0.127047
chr8	115545001	115555000	43	0.155887	0.115979
chr8	115546001	115556000	38	0.156744	0.114841
chr8	115547001	115557000	40	0.169906	0.129201
chr8	115548001	115558000	36	0.171477	0.133227
chr8	115549001	115559000	35	0.168044	0.129605
chr8	115550001	115560000	31	0.146865	0.114985
chr8	115551001	115561000	25	0.181073	0.157044
chr8	115552001	115562000	17	0.206838	0.186093
chr8	115553001	115563000	17	0.206838	0.186093
chr8	115554001	115564000	19	0.179646	0.185443
chr8	115555001	115565000	19	0.165384	0.162752
chr8	115556001	115566000	20	0.166898	0.16627
chr8	115557001	115567000	17	0.126032	0.140488
chr8	115558001	115568000	19	0.122753	0.123813
chr8	115559001	115569000	16	0.161837	0.153716
chr8	115560001	115570000	16	0.166105	0.151718
chr8	115561001	115571000	13	0.112844	0.119394
chr8	115562001	115572000	12	0.138192	0.133585
chr8	115563001	115573000	12	0.138192	0.133585
chr8	115564001	115574000	7	0.0873598	0.0773428
chr8	115565001	115575000	8	0.234692	0.136789
chr8	115566001	115576000	9	0.222117	0.125033
chr8	115567001	115577000	8	0.221274	0.111521
chr8	115568001	115578000	7	0.215541	0.134354
chr8	115569001	115579000	11	0.126961	0.0771094
chr8	115570001	115580000	11	0.113278	0.0732556
chr8	115571001	115581000	14	0.0935666	0.068726
chr8	115572001	115582000	15	0.0920136	0.0642936
chr8	115573001	115583000	16	0.0824517	0.0577658
chr8	115574001	115584000	20	0.0623464	0.0454554
chr8	115575001	115585000	26	-0.00114694	0.00661883
chr8	115576001	115586000	27	-0.00971662	-0.00786927
chr8	115577001	115587000	31	-0.0120098	-0.00994429
chr8	115578001	115588000	29	-0.0170732	-0.0136302
chr8	115579001	115589000	28	-0.013314	-0.0114505
chr8	115580001	115590000	29	-0.0106497	-0.00734583
chr8	115581001	115591000	29	-0.00641601	-0.00979828
chr8	115582001	115592000	30	-0.00794735	-0.0111466
chr8	115583001	115593000	32	-0.00087589	0.00216463
chr8	115584001	115594000	32	0.00219081	0.0086455
chr8	115585001	115595000	27	0.0077359	0.0164288
chr8	115586001	115596000	24	0.0154237	0.0235014
chr8	115587001	115597000	21	0.0253036	0.0315274
chr8	115588001	115598000	22	0.0302596	0.0345446
chr8	115589001	115599000	22	0.0407214	0.0413982
chr8	115590001	115600000	28	0.0514379	0.0444253
chr8	115591001	115601000	27	0.0548775	0.0489969
chr8	115592001	115602000	26	0.0607697	0.0500989
chr8	115593001	115603000	23	0.0563577	0.0408286
chr8	115594001	115604000	24	0.0894371	0.0551828
chr8	115595001	115605000	22	0.096941	0.0583452
chr8	115596001	115606000	25	0.0900787	0.0571704
chr8	115597001	115607000	25	0.0878457	0.0565593
chr8	115598001	115608000	24	0.0872054	0.0548365
chr8	115599001	115609000	21	0.0931182	0.056329
chr8	115600001	115610000	13	0.099122	0.0601789
chr8	115601001	115611000	11	0.105083	0.0561897
chr8	115602001	115612000	10	0.11374	0.068644
chr8	115603001	115613000	11	0.100179	0.0582563
chr8	115604001	115614000	9	-0.0015904	0.000800661
chr8	115605001	115615000	10	-0.00676511	-0.00257189
chr8	115606001	115616000	8	-0.0298228	-0.0254061
chr8	115607001	115617000	8	-0.0305014	-0.0268112
chr8	115608001	115618000	8	-0.0305014	-0.0268112
chr8	115609001	115619000	9	-0.0286684	-0.0219963
chr8	115610001	115620000	9	-0.0286684	-0.0219963
chr8	115611001	115621000	10	-0.0269729	-0.0181444
chr8	115612001	115622000	10	-0.0269729	-0.0181444
chr8	115613001	115623000	9	-0.0252902	-0.0150915
chr8	115614001	115624000	6	-0.0228581	-0.0132972
chr8	115615001	115625000	5	-0.0148075	-0.00131511
chr8	115616001	115626000	4	-0.00459048	0.00632224
chr8	115617001	115627000	4	-0.00170576	-0.0022364
chr8	115618001	115628000	5	-0.0128088	-0.0134919
chr8	115619001	115629000	6	-0.0160975	-0.0161841
chr8	115620001	115630000	6	-0.0160975	-0.0161841
chr8	115621001	115631000	6	-0.025694	-0.0250415
chr8	115622001	115632000	13	-0.0240751	-0.0224762
chr8	115623001	115633000	15	-0.0061979	-0.0134054
chr8	115624001	115634000	15	-0.0061979	-0.0134054
chr8	115625001	115635000	15	-0.000525239	-0.011287
chr8	115626001	115636000	17	0.0191485	0.000885685
chr8	115627001	115637000	18	0.0303131	0.0124902
chr8	115628001	115638000	17	0.0322264	0.0166669
chr8	115629001	115639000	16	0.0484594	0.0284779
chr8	115630001	115640000	18	0.0450239	0.0255556
chr8	115631001	115641000	20	0.0463144	0.0243173
chr8	115632001	115642000	14	0.066863	0.0506915
chr8	115633001	115643000	12	0.071426	0.0515477
chr8	115634001	115644000	13	0.0664039	0.0499435
chr8	115635001	115645000	12	0.068281	0.0500805
chr8	115636001	115646000	12	0.127917	0.0830797
chr8	115637001	115647000	10	0.140407	0.0845704
chr8	115638001	115648000	10	0.140407	0.0845704
chr8	115639001	115649000	10	0.114531	0.0658896
chr8	115640001	115650000	9	0.169576	0.112691
chr8	115641001	115651000	6	0.192875	0.170749
chr8	115642001	115652000	7	0.217805	0.202488
chr8	115643001	115653000	8	0.23768	0.222136
chr8	115644001	115654000	8	0.233954	0.214847
chr8	115645001	115655000	8	0.233954	0.214847
chr8	115646001	115656000	7	0.182005	0.158003
chr8	115647001	115657000	8	0.161628	0.137212
chr8	115648001	115658000	9	0.154289	0.121336
chr8	115649001	115659000	10	0.152417	0.111522
chr8	115650001	115660000	10	0.116417	0.0757777
chr8	115651001	115661000	12	0.109877	0.0695583
chr8	115652001	115662000	10	0.066611	0.036039
chr8	115653001	115663000	9	0.000488653	7.90088e-05
chr8	115654001	115664000	8	0.0059026	0.00354152
chr8	115655001	115665000	9	0.00721196	0.00659007
chr8	115656001	115666000	8	0.0167963	0.0114644
chr8	115657001	115667000	7	0.0241293	0.0142918
chr8	115658001	115668000	7	0.0271989	0.0172042
chr8	115659001	115669000	6	0.0997586	0.0519825
chr8	115660001	115670000	7	0.0985505	0.0684932
chr8	115661001	115671000	5	0.113277	0.0805059
chr8	115662001	115672000	7	0.104275	0.0686086
chr8	115663001	115673000	7	0.104275	0.0686086
chr8	115664001	115674000	7	0.104275	0.0686086
chr8	115665001	115675000	9	0.0993453	0.0605182
chr8	115666001	115676000	11	0.0889356	0.0513884
chr8	115667001	115677000	11	0.0889356	0.0513884
chr8	115668001	115678000	11	0.0727577	0.0488661
chr8	115669001	115679000	10	0.0360856	0.0350492
chr8	115670001	115680000	10	0.0230178	0.0247615
chr8	115671001	115681000	12	0.0909458	0.0570988
chr8	115672001	115682000	10	0.0945605	0.0607454
chr8	115673001	115683000	13	0.101882	0.0658209
chr8	115674001	115684000	15	0.102467	0.0671496
chr8	115675001	115685000	14	0.117764	0.0829665
chr8	115676001	115686000	13	0.122278	0.0965358
chr8	115677001	115687000	18	0.0956565	0.068945
chr8	115678001	115688000	19	0.0924331	0.0609324
chr8	115679001	115689000	21	0.0882831	0.057909
chr8	115680001	115690000	22	0.0897857	0.0627349
chr8	115681001	115691000	21	0.0683217	0.0425922
chr8	115682001	115692000	26	0.0545439	0.0290184
chr8	115683001	115693000	29	0.0380451	0.0165637
chr8	115684001	115694000	32	0.0403974	0.0224705
chr8	115685001	115695000	30	0.0279288	0.0156462
chr8	115686001	115696000	30	0.0291991	0.0165283
chr8	115687001	115697000	29	0.0665588	0.0450986
chr8	115688001	115698000	27	0.0726742	0.0520068
chr8	115689001	115699000	26	0.0775549	0.0574111
chr8	115690001	115700000	23	0.078778	0.0548561
chr8	115691001	115701000	25	0.0908292	0.0686704
chr8	115692001	115702000	21	0.110144	0.092385
chr8	115693001	115703000	16	0.149653	0.139347
chr8	115694001	115704000	16	0.133214	0.121383
chr8	115695001	115705000	18	0.124789	0.107308
chr8	115696001	115706000	18	0.122242	0.104878
chr8	115697001	115707000	18	0.0736015	0.0620645
chr8	115698001	115708000	19	0.0729975	0.0611985
chr8	115699001	115709000	22	0.0537862	0.043575
chr8	115700001	115710000	24	0.0484673	0.0379442
chr8	115701001	115711000	23	0.0267202	0.0200269
chr8	115702001	115712000	25	0.028684	0.0219683
chr8	115703001	115713000	29	0.0257688	0.0218621
chr8	115704001	115714000	27	0.0258527	0.0211404
chr8	115705001	115715000	26	0.0254965	0.0222924
chr8	115706001	115716000	30	0.0247285	0.0202081
chr8	115707001	115717000	27	0.0291528	0.0250215
chr8	115708001	115718000	27	0.0294196	0.0248545
chr8	115709001	115719000	27	0.0459238	0.0409704
chr8	115710001	115720000	26	0.0538492	0.0503073
chr8	115711001	115721000	24	0.0601463	0.0562968
chr8	115712001	115722000	22	0.0582484	0.0529001
chr8	115713001	115723000	20	0.0879037	0.0744592
chr8	115714001	115724000	18	0.162231	0.124856
chr8	115715001	115725000	17	0.172322	0.132305
chr8	115716001	115726000	17	0.354334	0.328305
chr8	115717001	115727000	18	0.384575	0.337694
chr8	115718001	115728000	21	0.429506	0.389929
chr8	115719001	115729000	22	0.481807	0.403904
chr8	115720001	115730000	22	0.488994	0.3989
chr8	115721001	115731000	28	0.40537	0.311197
chr8	115722001	115732000	29	0.428444	0.327811
chr8	115723001	115733000	27	0.435925	0.333237
chr8	115724001	115734000	32	0.366839	0.285239
chr8	115725001	115735000	34	0.358962	0.269812
chr8	115726001	115736000	33	0.267672	0.182422
chr8	115727001	115737000	39	0.266814	0.168818
chr8	115728001	115738000	50	0.175926	0.0917934
chr8	115729001	115739000	49	0.164758	0.0888258
chr8	115730001	115740000	51	0.182143	0.101922
chr8	115731001	115741000	49	0.203005	0.121207
chr8	115732001	115742000	47	0.183861	0.10982
chr8	115733001	115743000	50	0.170751	0.101004
chr8	115734001	115744000	44	0.165308	0.0936835
chr8	115735001	115745000	42	0.168145	0.0970506
chr8	115736001	115746000	38	0.171296	0.0993267
chr8	115737001	115747000	30	0.133463	0.0872117
chr8	115738001	115748000	16	0.187557	0.154846
chr8	115739001	115749000	12	0.166457	0.136623
chr8	115740001	115750000	11	0.104801	0.0834668
chr8	115741001	115751000	8	0.0484805	0.0284266
chr8	115742001	115752000	12	0.105716	0.0733855
chr8	115743001	115753000	9	0.228132	0.15888
chr8	115744001	115754000	14	0.411677	0.321312
chr8	115745001	115755000	15	0.428008	0.340062
chr8	115746001	115756000	16	0.41425	0.322885
chr8	115747001	115757000	18	0.419746	0.321253
chr8	115748001	115758000	21	0.380843	0.297944
chr8	115749001	115759000	25	0.356038	0.25023
chr8	115750001	115760000	31	0.309927	0.2145
chr8	115751001	115761000	33	0.296293	0.211486
chr8	115752001	115762000	32	0.295725	0.201755
chr8	115753001	115763000	33	0.268737	0.176917
chr8	115754001	115764000	28	0.146876	0.098922
chr8	115755001	115765000	27	0.112888	0.0802682
chr8	115756001	115766000	28	0.105797	0.0757357
chr8	115757001	115767000	29	0.070153	0.0575997
chr8	115758001	115768000	29	0.0560803	0.045279
chr8	115759001	115769000	26	0.0555161	0.0489218
chr8	115760001	115770000	20	0.048857	0.0357372
chr8	115761001	115771000	18	0.0300522	0.0218415
chr8	115762001	115772000	15	0.0259427	0.0175212
chr8	115763001	115773000	14	0.0296786	0.0211066
chr8	115764001	115774000	17	0.0239812	0.0191265
chr8	115765001	115775000	17	0.0239812	0.0191265
chr8	115766001	115776000	19	0.0385091	0.0301484
chr8	115767001	115777000	20	0.0544865	0.0484888
chr8	115768001	115778000	17	0.0510789	0.0472061
chr8	115769001	115779000	19	0.0698209	0.055063
chr8	115770001	115780000	21	0.063086	0.0529897
chr8	115771001	115781000	20	0.0702826	0.055836
chr8	115772001	115782000	22	0.0771965	0.0631811
chr8	115773001	115783000	24	0.0805829	0.0664912
chr8	115774001	115784000	23	0.095191	0.0798938
chr8	115775001	115785000	26	0.0912901	0.0709337
chr8	115776001	115786000	25	0.0882364	0.0633895
chr8	115777001	115787000	25	0.093996	0.0642266
chr8	115778001	115788000	24	0.0994475	0.0682459
chr8	115779001	115789000	27	0.157059	0.0912719
chr8	115780001	115790000	27	0.168016	0.0995769
chr8	115781001	115791000	31	0.143755	0.0818943
chr8	115782001	115792000	34	0.121865	0.0648677
chr8	115783001	115793000	34	0.132403	0.0717821
chr8	115784001	115794000	33	0.127898	0.0649224
chr8	115785001	115795000	35	0.110215	0.0586072
chr8	115786001	115796000	33	0.111709	0.0628943
chr8	115787001	115797000	30	0.0972951	0.0496559
chr8	115788001	115798000	32	0.0930108	0.0473145
chr8	115789001	115799000	27	0.0328946	0.0179356
chr8	115790001	115800000	23	0.0159333	0.00821563
chr8	115791001	115801000	20	0.0248443	0.0178079
chr8	115792001	115802000	20	0.0623476	0.0473419
chr8	115793001	115803000	24	0.0801425	0.0612035
chr8	115794001	115804000	24	0.084142	0.063608
chr8	115795001	115805000	20	0.10707	0.0840011
chr8	115796001	115806000	21	0.0962739	0.0754922
chr8	115797001	115807000	22	0.0951841	0.0691359
chr8	115798001	115808000	21	0.0997444	0.0733481
chr8	115799001	115809000	21	0.103243	0.0728164
chr8	115800001	115810000	21	0.103243	0.0728164
chr8	115801001	115811000	24	0.0878326	0.0591884
chr8	115802001	115812000	22	0.0662935	0.0412001
chr8	115803001	115813000	20	0.0267561	0.0143064
chr8	115804001	115814000	21	0.0336188	0.0246359
chr8	115805001	115815000	20	0.033109	0.0224194
chr8	115806001	115816000	22	0.0533392	0.0368537
chr8	115807001	115817000	24	0.0489208	0.0324791
chr8	115808001	115818000	26	0.0758205	0.0532623
chr8	115809001	115819000	29	0.192925	0.111653
chr8	115810001	115820000	35	0.166784	0.092054
chr8	115811001	115821000	33	0.179516	0.10015
chr8	115812001	115822000	31	0.186658	0.106194
chr8	115813001	115823000	26	0.206728	0.112769
chr8	115814001	115824000	24	0.216407	0.111241
chr8	115815001	115825000	26	0.198576	0.101612
chr8	115816001	115826000	23	0.204964	0.100801
chr8	115817001	115827000	21	0.208726	0.115706
chr8	115818001	115828000	21	0.209174	0.10488
chr8	115819001	115829000	19	0.0451394	0.0175084
chr8	115820001	115830000	14	0.0557215	0.0244109
chr8	115821001	115831000	18	0.0564438	0.0310034
chr8	115822001	115832000	17	0.0595685	0.032612
chr8	115823001	115833000	20	0.0613584	0.0369488
chr8	115824001	115834000	22	0.0587086	0.0339133
chr8	115825001	115835000	21	0.0633498	0.0365242
chr8	115826001	115836000	23	0.0531718	0.0321845
chr8	115827001	115837000	25	0.0666876	0.039907
chr8	115828001	115838000	23	0.0897062	0.0553573
chr8	115829001	115839000	22	0.0998173	0.0647735
chr8	115830001	115840000	22	0.0991761	0.0664222
chr8	115831001	115841000	16	0.11689	0.0783247
chr8	115832001	115842000	23	0.103549	0.071667
chr8	115833001	115843000	20	0.110104	0.0731885
chr8	115834001	115844000	19	0.11439	0.0812516
chr8	115835001	115845000	18	0.119107	0.0861523
chr8	115836001	115846000	16	0.131505	0.0975965
chr8	115837001	115847000	15	0.158746	0.135242
chr8	115838001	115848000	15	0.106053	0.103037
chr8	115839001	115849000	16	0.108667	0.105352
chr8	115840001	115850000	16	0.113458	0.106371
chr8	115841001	115851000	18	0.101395	0.0957271
chr8	115842001	115852000	13	0.118549	0.1169
chr8	115843001	115853000	14	0.117118	0.107701
chr8	115844001	115854000	14	0.119585	0.110041
chr8	115845001	115855000	14	0.119585	0.110041
chr8	115846001	115856000	13	0.136804	0.121642
chr8	115847001	115857000	12	0.138947	0.0979468
chr8	115848001	115858000	11	0.127727	0.0873835
chr8	115849001	115859000	12	0.152945	0.0901155
chr8	115850001	115860000	13	0.148846	0.0765685
chr8	115851001	115861000	11	0.18088	0.0885673
chr8	115852001	115862000	11	0.150866	0.0688665
chr8	115853001	115863000	15	0.290115	0.154134
chr8	115854001	115864000	14	0.309891	0.156581
chr8	115855001	115865000	15	0.30132	0.153956
chr8	115856001	115866000	17	0.262802	0.140143
chr8	115857001	115867000	15	0.255922	0.136659
chr8	115858001	115868000	18	0.23304	0.112643
chr8	115859001	115869000	16	0.228278	0.102087
chr8	115860001	115870000	15	0.227034	0.119577
chr8	115861001	115871000	15	0.227034	0.119577
chr8	115862001	115872000	13	0.277261	0.139893
chr8	115863001	115873000	11	0.22474	0.080588
chr8	115864001	115874000	11	0.22474	0.080588
chr8	115865001	115875000	12	0.210878	0.087939
chr8	115866001	115876000	10	0.254355	0.0982165
chr8	115867001	115877000	11	0.249327	0.0882083
chr8	115868001	115878000	8	0.294513	0.124075
chr8	115869001	115879000	9	0.352874	0.189639
chr8	115870001	115880000	9	0.371931	0.205706
chr8	115871001	115881000	11	0.354409	0.162248
chr8	115872001	115882000	12	0.337511	0.167004
chr8	115873001	115883000	10	0.267897	0.13817
chr8	115874001	115884000	11	0.305439	0.178777
chr8	115875001	115885000	15	0.26423	0.142467
chr8	115876001	115886000	16	0.243979	0.130653
chr8	115877001	115887000	16	0.233723	0.138163
chr8	115878001	115888000	17	0.21795	0.127297
chr8	115879001	115889000	16	0.162952	0.105112
chr8	115880001	115890000	15	0.15134	0.0944881
chr8	115881001	115891000	14	0.156095	0.105148
chr8	115882001	115892000	14	0.135616	0.0892647
chr8	115883001	115893000	13	0.137604	0.0970446
chr8	115884001	115894000	12	0.0823674	0.0563948
chr8	115885001	115895000	6	0.0659406	0.0367118
chr8	115886001	115896000	7	0.0711238	0.0472858
chr8	115887001	115897000	6	0.0614572	0.0371174
chr8	115888001	115898000	7	0.053029	0.0239607
chr8	115889001	115899000	8	0.0293609	0.00638998
chr8	115890001	115900000	8	0.0293609	0.00638998
chr8	115891001	115901000	8	0.0293609	0.00638998
chr8	115892001	115902000	8	0.0269258	0.00393097
chr8	115893001	115903000	8	0.0269258	0.00393097
chr8	115894001	115904000	10	0.0251143	0.00218135
chr8	115895001	115905000	11	0.0209798	0.00203491
chr8	115896001	115906000	12	0.0190251	-0.00363944
chr8	115897001	115907000	14	0.0478134	0.0113422
chr8	115898001	115908000	13	0.0614348	0.0191125
chr8	115899001	115909000	11	0.051099	0.0131854
chr8	115900001	115910000	13	0.0523418	0.0175084
chr8	115901001	115911000	13	0.055667	0.0238689
chr8	115902001	115912000	12	0.0631256	0.0277513
chr8	115903001	115913000	12	0.0631256	0.0277513
chr8	115904001	115914000	12	0.0604007	0.0253568
chr8	115905001	115915000	18	0.0797012	0.0385382
chr8	115906001	115916000	17	0.113039	0.0648499
chr8	115907001	115917000	16	0.0967568	0.054829
chr8	115908001	115918000	16	0.15687	0.087406
chr8	115909001	115919000	16	0.15687	0.087406
chr8	115910001	115920000	14	0.170124	0.0939947
chr8	115911001	115921000	14	0.18286	0.103468
chr8	115912001	115922000	15	0.163218	0.0919877
chr8	115913001	115923000	16	0.161354	0.0854963
chr8	115914001	115924000	15	0.168719	0.104657
chr8	115915001	115925000	8	0.211004	0.147486
chr8	115916001	115926000	7	0.209171	0.108735
chr8	115917001	115927000	9	0.238187	0.114574
chr8	115918001	115928000	8	0.142369	0.0652258
chr8	115919001	115929000	11	0.117203	0.0503938
chr8	115920001	115930000	12	0.101027	0.0462418
chr8	115921001	115931000	12	0.0666646	0.0261086
chr8	115922001	115932000	13	0.0914993	0.0428449
chr8	115923001	115933000	13	0.0914993	0.0428449
chr8	115924001	115934000	12	0.0833351	0.032786
chr8	115925001	115935000	12	0.0833351	0.032786
chr8	115926001	115936000	11	0.0849291	0.0368459
chr8	115927001	115937000	8	0.0445846	0.0197506
chr8	115928001	115938000	9	0.042219	0.0138547
chr8	115929001	115939000	8	0.0357778	0.00587266
chr8	115930001	115940000	8	0.0351129	0.0029613
chr8	115931001	115941000	7	0.0573155	0.0088366
chr8	115932001	115942000	5	-0.0236076	-0.0226185
chr8	115933001	115943000	4	-0.0248572	-0.0253046
chr8	115934001	115944000	4	-0.0248572	-0.0253046
chr8	115935001	115945000	6	0.0120301	-0.00487537
chr8	115936001	115946000	7	0.0105853	-0.00587515
chr8	115937001	115947000	7	0.0105853	-0.00587515
chr8	115938001	115948000	6	0.0148312	-0.00130232
chr8	115939001	115949000	6	0.0281012	0.0158271
chr8	115940001	115950000	6	0.0325318	0.0201023
chr8	115941001	115951000	6	0.0325318	0.0201023
chr8	115942001	115952000	6	0.0325318	0.0201023
chr8	115943001	115953000	9	-0.00329762	-0.0016485
chr8	115944001	115954000	9	-0.00329762	-0.0016485
chr8	115945001	115955000	8	-0.0183548	-0.0123346
chr8	115946001	115956000	8	-0.0194692	-0.0136325
chr8	115947001	115957000	8	-0.0194692	-0.0136325
chr8	115948001	115958000	8	-0.0194692	-0.0136325
chr8	115949001	115959000	6	-0.0271499	-0.027775
chr8	115950001	115960000	5	-0.035979	-0.0339163
chr8	115951001	115961000	5	-0.035979	-0.0339163
chr8	115952001	115962000	6	-0.0350963	-0.0302425
chr8	115953001	115963000	10	0.07995	0.0613021
chr8	115954001	115964000	10	0.07995	0.0613021
chr8	115955001	115965000	10	0.0701626	0.0594264
chr8	115956001	115966000	10	0.0829759	0.0583209
chr8	115957001	115967000	14	0.0697111	0.0519384
chr8	115958001	115968000	14	0.0697111	0.0519384
chr8	115959001	115969000	15	0.0641938	0.0469611
chr8	115960001	115970000	15	0.0641938	0.0469611
chr8	115961001	115971000	16	0.0592981	0.042606
chr8	115962001	115972000	16	0.0675561	0.0592268
chr8	115963001	115973000	9	0.0363544	0.032067
chr8	115964001	115974000	13	0.100275	0.0591666
chr8	115965001	115975000	12	0.111006	0.0666497
chr8	115966001	115976000	12	0.111006	0.0666497
chr8	115967001	115977000	8	0.155266	0.0819835
chr8	115968001	115978000	10	0.140085	0.0588491
chr8	115969001	115979000	10	0.143942	0.0554033
chr8	115970001	115980000	12	0.11286	0.0423827
chr8	115971001	115981000	13	0.097382	0.0345633
chr8	115972001	115982000	13	0.0812739	0.0127646
chr8	115973001	115983000	17	0.0583375	0.0177386
chr8	115974001	115984000	13	-0.028787	-0.0137698
chr8	115975001	115985000	15	-0.027267	-0.0146187
chr8	115976001	115986000	18	0.00882107	0.00319369
chr8	115977001	115987000	19	0.00342432	0.000261569
chr8	115978001	115988000	19	-0.00237892	-0.00138152
chr8	115979001	115989000	18	-0.000591321	0.00171831
chr8	115980001	115990000	16	0.0018577	0.00477314
chr8	115981001	115991000	15	0.00675557	0.00834191
chr8	115982001	115992000	18	0.0203013	0.0154849
chr8	115983001	115993000	14	0.0276476	0.0102222
chr8	115984001	115994000	16	0.0302701	0.0116372
chr8	115985001	115995000	18	0.0219621	0.00470047
chr8	115986001	115996000	18	0.016128	-0.00150093
chr8	115987001	115997000	18	0.0154117	-0.0018633
chr8	115988001	115998000	18	0.0690089	0.0258194
chr8	115989001	115999000	19	0.0641429	0.0230549
chr8	115990001	116000000	22	0.128164	0.0559957
chr8	115991001	116001000	22	0.164598	0.0788098
chr8	115992001	116002000	21	0.215515	0.112943
chr8	115993001	116003000	21	0.215515	0.112943
chr8	115994001	116004000	24	0.277689	0.163843
chr8	115995001	116005000	23	0.293351	0.181168
chr8	115996001	116006000	20	0.330308	0.225186
chr8	115997001	116007000	24	0.350728	0.252966
chr8	115998001	116008000	23	0.353817	0.265044
chr8	115999001	116009000	24	0.358914	0.270434
chr8	116000001	116010000	24	0.347681	0.269609
chr8	116001001	116011000	28	0.341145	0.259649
chr8	116002001	116012000	25	0.339608	0.260317
chr8	116003001	116013000	26	0.345153	0.26742
chr8	116004001	116014000	22	0.327141	0.249413
chr8	116005001	116015000	20	0.338226	0.267985
chr8	116006001	116016000	24	0.330847	0.240083
chr8	116007001	116017000	20	0.317791	0.21074
chr8	116008001	116018000	19	0.308824	0.199488
chr8	116009001	116019000	17	0.309382	0.201327
chr8	116010001	116020000	14	0.316646	0.18918
chr8	116011001	116021000	9	0.297616	0.153363
chr8	116012001	116022000	9	0.297616	0.153363
chr8	116013001	116023000	9	0.248071	0.101219
chr8	116014001	116024000	8	0.264731	0.0966628
chr8	116015001	116025000	8	0.270015	0.106564
chr8	116016001	116026000	8	0.156272	0.0655347
chr8	116017001	116027000	9	0.304678	0.147784
chr8	116018001	116028000	14	0.28615	0.154759
chr8	116019001	116029000	24	0.229996	0.127618
chr8	116020001	116030000	34	0.169191	0.0941753
chr8	116021001	116031000	35	0.183364	0.104163
chr8	116022001	116032000	37	0.172329	0.0977147
chr8	116023001	116033000	39	0.166628	0.0962761
chr8	116024001	116034000	39	0.166628	0.0962761
chr8	116025001	116035000	40	0.171682	0.106823
chr8	116026001	116036000	37	0.165762	0.107979
chr8	116027001	116037000	38	0.138332	0.0996567
chr8	116028001	116038000	34	0.119836	0.0919592
chr8	116029001	116039000	25	0.1293	0.104327
chr8	116030001	116040000	16	0.195124	0.154454
chr8	116031001	116041000	15	0.160451	0.135168
chr8	116032001	116042000	15	0.182399	0.141386
chr8	116033001	116043000	12	0.21243	0.167146
chr8	116034001	116044000	12	0.21243	0.167146
chr8	116035001	116045000	10	0.203784	0.144302
chr8	116036001	116046000	10	0.204963	0.136938
chr8	116037001	116047000	8	0.189023	0.105338
chr8	116038001	116048000	8	0.261866	0.150975
chr8	116039001	116049000	7	0.213379	0.118579
chr8	116040001	116050000	6	0.224755	0.137969
chr8	116041001	116051000	6	0.224755	0.137969
chr8	116042001	116052000	5	0.28384	0.219639
chr8	116043001	116053000	5	0.28384	0.219639
chr8	116044001	116054000	7	0.380434	0.249002
chr8	116045001	116055000	7	0.380434	0.249002
chr8	116046001	116056000	8	0.46182	0.359129
chr8	116047001	116057000	8	0.535584	0.448958
chr8	116048001	116058000	7	0.534764	0.435762
chr8	116049001	116059000	8	0.510695	0.385297
chr8	116050001	116060000	9	0.467454	0.336301
chr8	116051001	116061000	10	0.430348	0.297104
chr8	116052001	116062000	9	0.438701	0.293071
chr8	116053001	116063000	9	0.438701	0.293071
chr8	116054001	116064000	8	0.361233	0.242145
chr8	116055001	116065000	8	0.361233	0.242145
chr8	116056001	116066000	5	0.284271	0.123142
chr8	116057001	116067000	5	0.153087	0.062352
chr8	116058001	116068000	8	0.0791001	0.0297124
chr8	116059001	116069000	10	0.0814289	0.0464462
chr8	116060001	116070000	14	0.102037	0.0644207
chr8	116061001	116071000	14	0.107923	0.0657359
chr8	116062001	116072000	14	0.107923	0.0657359
chr8	116063001	116073000	16	0.0957181	0.0552637
chr8	116064001	116074000	21	0.0887181	0.0588418
chr8	116065001	116075000	22	0.0815498	0.0550431
chr8	116066001	116076000	27	0.065642	0.0466686
chr8	116067001	116077000	28	0.0347956	0.0302247
chr8	116068001	116078000	28	0.0323961	0.0290279
chr8	116069001	116079000	28	0.024977	0.0192267
chr8	116070001	116080000	27	-0.000416788	0.00511702
chr8	116071001	116081000	27	0.00896155	0.0185197
chr8	116072001	116082000	30	0.014938	0.0269354
chr8	116073001	116083000	28	0.0161756	0.0301481
chr8	116074001	116084000	22	0.00994115	0.0249252
chr8	116075001	116085000	22	0.0175726	0.0313952
chr8	116076001	116086000	19	0.0191426	0.0321941
chr8	116077001	116087000	19	0.0135434	0.0270132
chr8	116078001	116088000	16	0.0263271	0.0388014
chr8	116079001	116089000	15	0.0414033	0.0507621
chr8	116080001	116090000	11	0.0624417	0.0708961
chr8	116081001	116091000	13	0.0691323	0.0732986
chr8	116082001	116092000	13	0.0559473	0.0471882
chr8	116083001	116093000	14	0.0738439	0.0670047
chr8	116084001	116094000	14	0.0738439	0.0670047
chr8	116085001	116095000	14	0.0668981	0.0587638
chr8	116086001	116096000	15	0.107035	0.0996584
chr8	116087001	116097000	15	0.130948	0.109188
chr8	116088001	116098000	15	0.130948	0.109188
chr8	116089001	116099000	16	0.142354	0.127493
chr8	116090001	116100000	19	0.13604	0.124701
chr8	116091001	116101000	22	0.161777	0.14336
chr8	116092001	116102000	23	0.175054	0.157747
chr8	116093001	116103000	25	0.160072	0.149874
chr8	116094001	116104000	26	0.158614	0.14886
chr8	116095001	116105000	28	0.160348	0.151901
chr8	116096001	116106000	27	0.143685	0.138141
chr8	116097001	116107000	26	0.145352	0.140561
chr8	116098001	116108000	30	0.162306	0.143126
chr8	116099001	116109000	28	0.161573	0.1408
chr8	116100001	116110000	30	0.18717	0.159395
chr8	116101001	116111000	26	0.168976	0.134609
chr8	116102001	116112000	24	0.170397	0.136446
chr8	116103001	116113000	24	0.180795	0.139283
chr8	116104001	116114000	23	0.183644	0.139968
chr8	116105001	116115000	22	0.176518	0.131598
chr8	116106001	116116000	22	0.174165	0.124282
chr8	116107001	116117000	21	0.176561	0.130094
chr8	116108001	116118000	19	0.14578	0.109749
chr8	116109001	116119000	18	0.144364	0.106086
chr8	116110001	116120000	16	0.075069	0.060095
chr8	116111001	116121000	16	0.070383	0.0566516
chr8	116112001	116122000	14	0.0660168	0.0491938
chr8	116113001	116123000	12	0.162183	0.0670704
chr8	116114001	116124000	14	0.152063	0.0534693
chr8	116115001	116125000	13	0.252732	0.10116
chr8	116116001	116126000	15	0.276926	0.12617
chr8	116117001	116127000	19	0.23847	0.121385
chr8	116118001	116128000	22	0.232268	0.109987
chr8	116119001	116129000	23	0.227673	0.102661
chr8	116120001	116130000	25	0.239123	0.10699
chr8	116121001	116131000	23	0.255703	0.118678
chr8	116122001	116132000	25	0.234916	0.107661
chr8	116123001	116133000	27	0.173571	0.0834311
chr8	116124001	116134000	26	0.175426	0.0865539
chr8	116125001	116135000	28	0.117086	0.0573144
chr8	116126001	116136000	24	0.0940421	0.044559
chr8	116127001	116137000	20	0.0926162	0.0327823
chr8	116128001	116138000	15	0.0892954	0.0366531
chr8	116129001	116139000	17	0.0869438	0.0381879
chr8	116130001	116140000	12	0.0355058	0.00956754
chr8	116131001	116141000	13	0.0866111	0.0344451
chr8	116132001	116142000	14	0.093504	0.0321858
chr8	116133001	116143000	14	0.0795407	0.0160034
chr8	116134001	116144000	15	0.0812125	0.0205661
chr8	116135001	116145000	13	0.0886009	0.0238418
chr8	116136001	116146000	13	0.0886009	0.0238418
chr8	116137001	116147000	17	0.243507	0.10829
chr8	116138001	116148000	19	0.243406	0.113881
chr8	116139001	116149000	17	0.262371	0.121274
chr8	116140001	116150000	19	0.310103	0.160148
chr8	116141001	116151000	20	0.278705	0.135464
chr8	116142001	116152000	19	0.325397	0.182623
chr8	116143001	116153000	16	0.361647	0.219236
chr8	116144001	116154000	18	0.406389	0.27953
chr8	116145001	116155000	17	0.417233	0.296952
chr8	116146001	116156000	19	0.39396	0.265583
chr8	116147001	116157000	16	0.356971	0.215868
chr8	116148001	116158000	15	0.410276	0.256304
chr8	116149001	116159000	16	0.383601	0.240753
chr8	116150001	116160000	17	0.322507	0.17241
chr8	116151001	116161000	18	0.346068	0.19135
chr8	116152001	116162000	19	0.307264	0.166619
chr8	116153001	116163000	27	0.297988	0.142861
chr8	116154001	116164000	23	0.234664	0.100328
chr8	116155001	116165000	28	0.240608	0.112232
chr8	116156001	116166000	27	0.296863	0.142891
chr8	116157001	116167000	27	0.334414	0.171583
chr8	116158001	116168000	33	0.254344	0.129942
chr8	116159001	116169000	33	0.266937	0.138412
chr8	116160001	116170000	30	0.282313	0.15025
chr8	116161001	116171000	30	0.285348	0.154374
chr8	116162001	116172000	29	0.292046	0.165908
chr8	116163001	116173000	27	0.26222	0.166849
chr8	116164001	116174000	27	0.26222	0.166849
chr8	116165001	116175000	26	0.300958	0.194843
chr8	116166001	116176000	27	0.302911	0.199959
chr8	116167001	116177000	29	0.274731	0.187535
chr8	116168001	116178000	23	0.309888	0.224208
chr8	116169001	116179000	22	0.331264	0.25183
chr8	116170001	116180000	24	0.324243	0.243425
chr8	116171001	116181000	22	0.319061	0.239294
chr8	116172001	116182000	20	0.3195	0.231879
chr8	116173001	116183000	15	0.407128	0.331067
chr8	116174001	116184000	15	0.407128	0.331067
chr8	116175001	116185000	12	0.381623	0.298751
chr8	116176001	116186000	10	0.335927	0.253857
chr8	116177001	116187000	8	0.33686	0.231887
chr8	116178001	116188000	7	0.37254	0.252567
chr8	116179001	116189000	6	0.307282	0.193119
chr8	116180001	116190000	5	0.415931	0.293208
chr8	116181001	116191000	5	0.459392	0.269218
chr8	116182001	116192000	7	0.43997	0.291782
chr8	116183001	116193000	7	0.325054	0.191994
chr8	116184001	116194000	9	0.300725	0.182876
chr8	116185001	116195000	8	0.320395	0.203867
chr8	116186001	116196000	9	0.291242	0.190896
chr8	116187001	116197000	8	0.320896	0.206057
chr8	116188001	116198000	10	0.400799	0.282262
chr8	116189001	116199000	12	0.417998	0.287367
chr8	116190001	116200000	14	0.424469	0.290034
chr8	116191001	116201000	15	0.415154	0.276981
chr8	116192001	116202000	14	0.431716	0.28359
chr8	116193001	116203000	15	0.396522	0.26188
chr8	116194001	116204000	14	0.436488	0.302537
chr8	116195001	116205000	16	0.416052	0.276434
chr8	116196001	116206000	17	0.386466	0.256668
chr8	116197001	116207000	19	0.398716	0.262586
chr8	116198001	116208000	19	0.326481	0.197566
chr8	116199001	116209000	21	0.266121	0.142833
chr8	116200001	116210000	19	0.197236	0.0903669
chr8	116201001	116211000	17	0.204871	0.0990545
chr8	116202001	116212000	16	0.152418	0.0732504
chr8	116203001	116213000	16	0.170937	0.0721527
chr8	116204001	116214000	15	0.097858	0.0363458
chr8	116205001	116215000	15	0.151059	0.060004
chr8	116206001	116216000	13	0.183921	0.0671167
chr8	116207001	116217000	11	0.0990541	0.0224307
chr8	116208001	116218000	11	0.0790811	0.0197296
chr8	116209001	116219000	8	0.0909816	0.0392379
chr8	116210001	116220000	11	0.122177	0.0936711
chr8	116211001	116221000	12	0.115957	0.0836574
chr8	116212001	116222000	14	0.108458	0.0770105
chr8	116213001	116223000	14	0.109328	0.0825618
chr8	116214001	116224000	15	0.10629	0.0780389
chr8	116215001	116225000	13	0.0407739	0.0483295
chr8	116216001	116226000	14	0.0470394	0.056334
chr8	116217001	116227000	18	0.101382	0.0788477
chr8	116218001	116228000	17	0.127134	0.0883193
chr8	116219001	116229000	16	0.14889	0.0958139
chr8	116220001	116230000	13	0.113248	0.0651622
chr8	116221001	116231000	13	0.104523	0.064844
chr8	116222001	116232000	12	0.0942544	0.0605542
chr8	116223001	116233000	13	0.0647201	0.0440459
chr8	116224001	116234000	15	0.0437137	0.0313169
chr8	116225001	116235000	16	0.037469	0.0270801
chr8	116226001	116236000	15	0.0336186	0.0181925
chr8	116227001	116237000	11	-0.0331058	-0.0325177
chr8	116228001	116238000	11	-0.0354902	-0.0353712
chr8	116229001	116239000	11	-0.0354902	-0.0353712
chr8	116230001	116240000	10	-0.0359278	-0.0358452
chr8	116231001	116241000	11	-0.0161006	0.00718116
chr8	116232001	116242000	10	-0.012973	0.0121056
chr8	116233001	116243000	7	-0.00100338	0.0345807
chr8	116234001	116244000	4	0.0303531	0.0825473
chr8	116235001	116245000	3	0.0726753	0.122221
chr8	116236001	116246000	5	0.0250881	0.0684838
chr8	116237001	116247000	6	0.0117042	0.0501625
chr8	116238001	116248000	5	0.0271054	0.0682254
chr8	116239001	116249000	5	0.0271054	0.0682254
chr8	116240001	116250000	5	0.0271054	0.0682254
chr8	116241001	116251000	3	-0.0343508	-0.0218958
chr8	116242001	116252000	4	0.0259364	0.0182522
chr8	116243001	116253000	6	0.0270845	0.019974
chr8	116244001	116254000	7	0.0231932	0.00837829
chr8	116245001	116255000	10	0.0595613	0.0208644
chr8	116246001	116256000	10	0.16923	0.0838478
chr8	116247001	116257000	10	0.185374	0.0818726
chr8	116248001	116258000	11	0.179784	0.0759317
chr8	116249001	116259000	13	0.169138	0.0608136
chr8	116250001	116260000	14	0.211247	0.08659
chr8	116251001	116261000	14	0.211247	0.08659
chr8	116252001	116262000	20	0.127147	0.0473768
chr8	116253001	116263000	18	0.131966	0.0500389
chr8	116254001	116264000	18	0.18775	0.086772
chr8	116255001	116265000	21	0.168928	0.0899658
chr8	116256001	116266000	20	0.157473	0.0874384
chr8	116257001	116267000	22	0.195489	0.126635
chr8	116258001	116268000	21	0.197855	0.131878
chr8	116259001	116269000	24	0.20887	0.157773
chr8	116260001	116270000	26	0.188987	0.134823
chr8	116261001	116271000	33	0.214729	0.165783
chr8	116262001	116272000	28	0.281677	0.229947
chr8	116263001	116273000	29	0.2868	0.23653
chr8	116264001	116274000	32	0.258438	0.208739
chr8	116265001	116275000	28	0.282535	0.220895
chr8	116266001	116276000	28	0.27859	0.216953
chr8	116267001	116277000	26	0.264621	0.209746
chr8	116268001	116278000	29	0.247859	0.190874
chr8	116269001	116279000	27	0.25277	0.198295
chr8	116270001	116280000	28	0.264985	0.215129
chr8	116271001	116281000	26	0.27188	0.198988
chr8	116272001	116282000	26	0.265388	0.183508
chr8	116273001	116283000	27	0.265536	0.180187
chr8	116274001	116284000	24	0.26422	0.186805
chr8	116275001	116285000	25	0.285156	0.199223
chr8	116276001	116286000	28	0.310098	0.217941
chr8	116277001	116287000	32	0.302036	0.208416
chr8	116278001	116288000	33	0.316909	0.237577
chr8	116279001	116289000	33	0.320544	0.230879
chr8	116280001	116290000	33	0.327583	0.235468
chr8	116281001	116291000	33	0.322483	0.240013
chr8	116282001	116292000	35	0.35454	0.27408
chr8	116283001	116293000	34	0.364145	0.282878
chr8	116284001	116294000	36	0.375499	0.299189
chr8	116285001	116295000	34	0.378043	0.302753
chr8	116286001	116296000	33	0.38857	0.312933
chr8	116287001	116297000	29	0.399706	0.331943
chr8	116288001	116298000	27	0.414683	0.344135
chr8	116289001	116299000	30	0.400946	0.323668
chr8	116290001	116300000	29	0.396168	0.330717
chr8	116291001	116301000	26	0.398556	0.334951
chr8	116292001	116302000	26	0.339826	0.266274
chr8	116293001	116303000	29	0.315003	0.216211
chr8	116294001	116304000	32	0.281553	0.165433
chr8	116295001	116305000	36	0.267967	0.142792
chr8	116296001	116306000	38	0.226249	0.113989
chr8	116297001	116307000	38	0.240037	0.120245
chr8	116298001	116308000	40	0.210513	0.0987759
chr8	116299001	116309000	35	0.196503	0.0835817
chr8	116300001	116310000	33	0.169601	0.0620957
chr8	116301001	116311000	34	0.15745	0.0468694
chr8	116302001	116312000	34	0.150336	0.0332928
chr8	116303001	116313000	31	0.17972	0.0508408
chr8	116304001	116314000	26	0.183798	0.0513183
chr8	116305001	116315000	24	0.201352	0.0740443
chr8	116306001	116316000	20	0.170009	0.052349
chr8	116307001	116317000	21	0.181825	0.0568158
chr8	116308001	116318000	21	0.247276	0.0875646
chr8	116309001	116319000	21	0.267931	0.108937
chr8	116310001	116320000	24	0.295653	0.136101
chr8	116311001	116321000	22	0.295131	0.154025
chr8	116312001	116322000	19	0.316143	0.18486
chr8	116313001	116323000	21	0.292438	0.158163
chr8	116314001	116324000	22	0.282083	0.150535
chr8	116315001	116325000	19	0.301641	0.158923
chr8	116316001	116326000	21	0.276666	0.150545
chr8	116317001	116327000	21	0.300518	0.163187
chr8	116318001	116328000	20	0.247987	0.151089
chr8	116319001	116329000	21	0.224455	0.135995
chr8	116320001	116330000	19	0.190292	0.126021
chr8	116321001	116331000	19	0.213435	0.139694
chr8	116322001	116332000	19	0.212403	0.14966
chr8	116323001	116333000	17	0.218044	0.162638
chr8	116324001	116334000	16	0.22245	0.178887
chr8	116325001	116335000	16	0.22245	0.178887
chr8	116326001	116336000	13	0.254147	0.211507
chr8	116327001	116337000	11	0.182712	0.170818
chr8	116328001	116338000	9	0.173335	0.147457
chr8	116329001	116339000	7	0.188714	0.15449
chr8	116330001	116340000	6	0.161377	0.129246
chr8	116331001	116341000	8	0.150563	0.104248
chr8	116332001	116342000	8	0.146016	0.100943
chr8	116333001	116343000	7	0.160081	0.10662
chr8	116334001	116344000	7	0.20313	0.138859
chr8	116335001	116345000	7	0.20313	0.138859
chr8	116336001	116346000	9	0.191673	0.124777
chr8	116337001	116347000	10	0.188141	0.111112
chr8	116338001	116348000	10	0.193081	0.111088
chr8	116339001	116349000	13	0.271835	0.172868
chr8	116340001	116350000	13	0.272827	0.157177
chr8	116341001	116351000	13	0.257856	0.138317
chr8	116342001	116352000	12	0.274399	0.137255
chr8	116343001	116353000	13	0.260749	0.139518
chr8	116344001	116354000	13	0.236684	0.121865
chr8	116345001	116355000	13	0.236684	0.121865
chr8	116346001	116356000	13	0.231366	0.109484
chr8	116347001	116357000	12	0.235086	0.119598
chr8	116348001	116358000	13	0.231366	0.109484
chr8	116349001	116359000	11	0.140997	0.0563519
chr8	116350001	116360000	10	0.151176	0.0646365
chr8	116351001	116361000	8	0.156736	0.0792447
chr8	116352001	116362000	9	0.152941	0.0853016
chr8	116353001	116363000	9	0.143334	0.0790761
chr8	116354001	116364000	9	0.142811	0.0815476
chr8	116355001	116365000	9	0.142811	0.0815476
chr8	116356001	116366000	8	0.161085	0.115174
chr8	116357001	116367000	10	0.149644	0.114267
chr8	116358001	116368000	10	0.16472	0.153792
chr8	116359001	116369000	9	0.140443	0.133883
chr8	116360001	116370000	12	0.156001	0.141096
chr8	116361001	116371000	14	0.149347	0.132955
chr8	116362001	116372000	14	0.165651	0.145524
chr8	116363001	116373000	13	0.169802	0.148208
chr8	116364001	116374000	14	0.170659	0.129193
chr8	116365001	116375000	14	0.170659	0.129193
chr8	116366001	116376000	15	0.158938	0.118324
chr8	116367001	116377000	14	0.164863	0.120524
chr8	116368001	116378000	13	0.153502	0.100305
chr8	116369001	116379000	14	0.151699	0.102694
chr8	116370001	116380000	11	0.131572	0.0863191
chr8	116371001	116381000	8	0.145535	0.0838317
chr8	116372001	116382000	9	0.105101	0.0741289
chr8	116373001	116383000	10	0.102666	0.0655286
chr8	116374001	116384000	9	0.110664	0.0757533
chr8	116375001	116385000	9	0.110664	0.0757533
chr8	116376001	116386000	10	0.0614083	0.0385656
chr8	116377001	116387000	10	0.0718105	0.0429391
chr8	116378001	116388000	10	0.0790665	0.0551905
chr8	116379001	116389000	9	0.0696048	0.046461
chr8	116380001	116390000	9	0.0696048	0.046461
chr8	116381001	116391000	10	0.0667534	0.0414374
chr8	116382001	116392000	8	0.0436681	0.0135179
chr8	116383001	116393000	9	0.0373216	0.0112671
chr8	116384001	116394000	8	0.0384264	0.0141597
chr8	116385001	116395000	11	0.0425457	0.0173528
chr8	116386001	116396000	13	0.117642	0.0807027
chr8	116387001	116397000	14	0.119495	0.0857026
chr8	116388001	116398000	15	0.116177	0.0792134
chr8	116389001	116399000	20	0.109066	0.0633773
chr8	116390001	116400000	21	0.104924	0.0628656
chr8	116391001	116401000	22	0.114563	0.0751943
chr8	116392001	116402000	23	0.118158	0.0793557
chr8	116393001	116403000	23	0.13413	0.0935561
chr8	116394001	116404000	28	0.274882	0.201623
chr8	116395001	116405000	25	0.289218	0.222714
chr8	116396001	116406000	20	0.333004	0.243103
chr8	116397001	116407000	18	0.355026	0.251881
chr8	116398001	116408000	16	0.380185	0.277178
chr8	116399001	116409000	11	0.4247	0.395955
chr8	116400001	116410000	11	0.440215	0.387001
chr8	116401001	116411000	9	0.499484	0.436299
chr8	116402001	116412000	8	0.541162	0.469473
chr8	116403001	116413000	6	0.64917	0.574631
chr8	116404001	116414000	1	-0.045863	-0.045863
chr8	116405001	116415000	1	-0.045863	-0.045863
chr8	116406001	116416000	3	-0.0216744	-0.0256436
chr8	116407001	116417000	5	-0.0241178	-0.0260285
chr8	116408001	116418000	16	-0.0159788	-0.0164031
chr8	116409001	116419000	20	-0.0210256	-0.020097
chr8	116410001	116420000	20	-0.0142256	-0.0143282
chr8	116411001	116421000	21	-0.011629	-0.0105414
chr8	116412001	116422000	21	-0.011629	-0.0105414
chr8	116413001	116423000	21	-0.011629	-0.0105414
chr8	116414001	116424000	21	-0.011629	-0.0105414
chr8	116415001	116425000	21	-0.011629	-0.0105414
chr8	116416001	116426000	20	0.0268168	0.00831625
chr8	116417001	116427000	20	0.0379583	0.0197501
chr8	116418001	116428000	10	0.0946742	0.0523534
chr8	116419001	116429000	6	0.189211	0.110504
chr8	116420001	116430000	5	0.225603	0.118702
chr8	116421001	116431000	5	0.232828	0.104909
chr8	116422001	116432000	6	0.204672	0.0830084
chr8	116423001	116433000	6	0.204672	0.0830084
chr8	116424001	116434000	9	0.111306	0.0479947
chr8	116425001	116435000	9	0.111306	0.0479947
chr8	116426001	116436000	9	0.0249327	0.00705019
chr8	116427001	116437000	11	0.028656	0.00484242
chr8	116428001	116438000	12	0.0301285	0.00996735
chr8	116429001	116439000	14	0.0276032	0.00378456
chr8	116430001	116440000	15	0.0245704	0.00227686
chr8	116431001	116441000	17	0.024663	0.00328514
chr8	116432001	116442000	16	0.02642	0.00514631
chr8	116433001	116443000	18	0.0238263	0.00108114
chr8	116434001	116444000	17	0.03047	0.00133397
chr8	116435001	116445000	17	0.03047	0.00133397
chr8	116436001	116446000	19	0.0296111	0.0043936
chr8	116437001	116447000	16	0.00407732	-0.00830053
chr8	116438001	116448000	15	-0.00694682	-0.008169
chr8	116439001	116449000	15	-0.00664533	-0.00626935
chr8	116440001	116450000	15	-0.00788839	-0.0084144
chr8	116441001	116451000	15	-0.00901737	-0.00969179
chr8	116442001	116452000	18	-0.00925034	-0.0100555
chr8	116443001	116453000	17	-0.00640093	-0.00764657
chr8	116444001	116454000	16	-0.00421874	-0.00627645
chr8	116445001	116455000	16	-0.00421874	-0.00627645
chr8	116446001	116456000	14	-0.0137184	-0.0125603
chr8	116447001	116457000	14	-0.0118111	-0.0108093
chr8	116448001	116458000	14	-0.0133563	-0.0168434
chr8	116449001	116459000	13	-0.00718327	-0.0127416
chr8	116450001	116460000	22	0.134699	0.0376212
chr8	116451001	116461000	19	0.149632	0.0436267
chr8	116452001	116462000	18	0.141894	0.044834
chr8	116453001	116463000	18	0.13641	0.0451788
chr8	116454001	116464000	21	0.127766	0.0557282
chr8	116455001	116465000	21	0.127766	0.0557282
chr8	116456001	116466000	21	0.129471	0.0568101
chr8	116457001	116467000	21	0.131908	0.0630637
chr8	116458001	116468000	22	0.127591	0.0590872
chr8	116459001	116469000	21	0.130209	0.0603754
chr8	116460001	116470000	13	0.149683	0.071779
chr8	116461001	116471000	15	0.148703	0.0724308
chr8	116462001	116472000	13	0.162506	0.0879983
chr8	116463001	116473000	14	0.158583	0.0824507
chr8	116464001	116474000	10	0.20388	0.0830547
chr8	116465001	116475000	11	0.18756	0.0704585
chr8	116466001	116476000	11	0.191649	0.0697222
chr8	116467001	116477000	10	0.209065	0.0662113
chr8	116468001	116478000	10	0.199246	0.073177
chr8	116469001	116479000	10	0.199246	0.073177
chr8	116470001	116480000	8	0.0470454	0.0155281
chr8	116471001	116481000	8	0.0276085	0.00464097
chr8	116472001	116482000	10	0.031673	0.0116156
chr8	116473001	116483000	10	0.0325513	0.0066307
chr8	116474001	116484000	12	0.0181132	0.0073043
chr8	116475001	116485000	11	0.0243082	0.0130141
chr8	116476001	116486000	11	0.0193637	0.0114476
chr8	116477001	116487000	11	0.0193637	0.0114476
chr8	116478001	116488000	9	0.0109393	0.0102578
chr8	116479001	116489000	10	0.0113881	0.0107273
chr8	116480001	116490000	10	0.0113881	0.0107273
chr8	116481001	116491000	9	0.120833	0.0444119
chr8	116482001	116492000	8	0.116129	0.0358589
chr8	116483001	116493000	9	0.067876	0.0252532
chr8	116484001	116494000	7	0.0891227	0.0294192
chr8	116485001	116495000	10	0.0887009	0.0388989
chr8	116486001	116496000	9	0.0969768	0.046455
chr8	116487001	116497000	10	0.0942883	0.0434618
chr8	116488001	116498000	12	0.0958767	0.0457354
chr8	116489001	116499000	11	0.100081	0.0485338
chr8	116490001	116500000	12	0.0983462	0.0434998
chr8	116491001	116501000	11	0.0393066	0.0148477
chr8	116492001	116502000	17	0.038827	0.0198396
chr8	116493001	116503000	16	0.12806	0.0522586
chr8	116494001	116504000	19	0.104734	0.0429093
chr8	116495001	116505000	18	0.105013	0.0369593
chr8	116496001	116506000	18	0.105013	0.0369593
chr8	116497001	116507000	17	0.108065	0.0381615
chr8	116498001	116508000	15	0.108058	0.0356359
chr8	116499001	116509000	15	0.108058	0.0356359
chr8	116500001	116510000	16	0.104552	0.0344413
chr8	116501001	116511000	16	0.104552	0.0344413
chr8	116502001	116512000	9	0.148392	0.0456579
chr8	116503001	116513000	7	-0.00523306	0.00240495
chr8	116504001	116514000	4	0.0124244	0.00942358
chr8	116505001	116515000	2	0.00698167	0.00232444
chr8	116506001	116516000	4	0.00698167	0.00232444
chr8	116507001	116517000	4	0.00698167	0.00232444
chr8	116508001	116518000	5	0.123768	0.0420174
chr8	116509001	116519000	8	0.048312	0.0279442
chr8	116510001	116520000	7	0.0483767	0.0349164
chr8	116511001	116521000	9	0.13749	0.0709445
chr8	116512001	116522000	9	0.13749	0.0709445
chr8	116513001	116523000	10	0.255934	0.135197
chr8	116514001	116524000	11	0.260743	0.148957
chr8	116515001	116525000	20	0.231043	0.126102
chr8	116516001	116526000	23	0.211035	0.113923
chr8	116517001	116527000	30	0.165506	0.0839983
chr8	116518001	116528000	32	0.148798	0.0675612
chr8	116519001	116529000	31	0.158599	0.0696648
chr8	116520001	116530000	33	0.180448	0.0818535
chr8	116521001	116531000	33	0.161964	0.0747092
chr8	116522001	116532000	34	0.161057	0.0721626
chr8	116523001	116533000	37	0.1282	0.0543738
chr8	116524001	116534000	37	0.115052	0.0463322
chr8	116525001	116535000	31	0.143309	0.060652
chr8	116526001	116536000	30	0.147276	0.0632395
chr8	116527001	116537000	29	0.16014	0.0670196
chr8	116528001	116538000	30	0.157639	0.0703659
chr8	116529001	116539000	33	0.151338	0.0700438
chr8	116530001	116540000	36	0.117881	0.0590805
chr8	116531001	116541000	36	0.111543	0.0534127
chr8	116532001	116542000	40	0.108555	0.0538603
chr8	116533001	116543000	43	0.0920389	0.050772
chr8	116534001	116544000	47	0.08296	0.0457626
chr8	116535001	116545000	49	0.0319988	0.0190295
chr8	116536001	116546000	47	0.0295492	0.0158621
chr8	116537001	116547000	43	0.030472	0.0169764
chr8	116538001	116548000	39	0.0328392	0.0184559
chr8	116539001	116549000	35	0.0259214	0.0166744
chr8	116540001	116550000	30	0.0276007	0.0140323
chr8	116541001	116551000	28	0.0307493	0.0166673
chr8	116542001	116552000	26	0.0326135	0.0295597
chr8	116543001	116553000	19	0.026473	0.0246314
chr8	116544001	116554000	14	0.0417966	0.0365239
chr8	116545001	116555000	14	0.189121	0.107198
chr8	116546001	116556000	16	0.285273	0.188042
chr8	116547001	116557000	19	0.309454	0.221156
chr8	116548001	116558000	26	0.321405	0.233415
chr8	116549001	116559000	36	0.337742	0.268412
chr8	116550001	116560000	40	0.331157	0.253131
chr8	116551001	116561000	44	0.318746	0.232115
chr8	116552001	116562000	50	0.312291	0.233157
chr8	116553001	116563000	55	0.286354	0.209356
chr8	116554001	116564000	58	0.282599	0.207845
chr8	116555001	116565000	55	0.280975	0.218052
chr8	116556001	116566000	57	0.274728	0.20931
chr8	116557001	116567000	56	0.281944	0.216036
chr8	116558001	116568000	54	0.279036	0.213002
chr8	116559001	116569000	51	0.271493	0.200701
chr8	116560001	116570000	56	0.284985	0.220921
chr8	116561001	116571000	55	0.287513	0.23422
chr8	116562001	116572000	46	0.29284	0.237299
chr8	116563001	116573000	42	0.314428	0.263181
chr8	116564001	116574000	44	0.296058	0.2477
chr8	116565001	116575000	43	0.285576	0.235816
chr8	116566001	116576000	38	0.28244	0.236348
chr8	116567001	116577000	35	0.267601	0.222367
chr8	116568001	116578000	36	0.274819	0.236554
chr8	116569001	116579000	31	0.258212	0.226199
chr8	116570001	116580000	22	0.23083	0.202253
chr8	116571001	116581000	21	0.245374	0.20895
chr8	116572001	116582000	22	0.240896	0.198119
chr8	116573001	116583000	21	0.253054	0.20781
chr8	116574001	116584000	18	0.294624	0.234507
chr8	116575001	116585000	20	0.292805	0.219667
chr8	116576001	116586000	27	0.232672	0.146473
chr8	116577001	116587000	27	0.23759	0.151359
chr8	116578001	116588000	23	0.16635	0.0918314
chr8	116579001	116589000	22	0.175848	0.101567
chr8	116580001	116590000	22	0.166866	0.0920264
chr8	116581001	116591000	21	0.12832	0.074137
chr8	116582001	116592000	22	0.160567	0.0999975
chr8	116583001	116593000	23	0.172249	0.113048
chr8	116584001	116594000	22	0.165462	0.110373
chr8	116585001	116595000	21	0.197661	0.140066
chr8	116586001	116596000	15	0.274039	0.226998
chr8	116587001	116597000	14	0.276073	0.227157
chr8	116588001	116598000	12	0.290558	0.262563
chr8	116589001	116599000	11	0.231487	0.192471
chr8	116590001	116600000	11	0.235926	0.202906
chr8	116591001	116601000	12	0.209746	0.196752
chr8	116592001	116602000	14	0.159186	0.139243
chr8	116593001	116603000	15	0.158818	0.121616
chr8	116594001	116604000	20	0.204583	0.168549
chr8	116595001	116605000	20	0.202671	0.162986
chr8	116596001	116606000	18	0.209207	0.167498
chr8	116597001	116607000	18	0.209207	0.167498
chr8	116598001	116608000	20	0.225698	0.177012
chr8	116599001	116609000	23	0.22146	0.18279
chr8	116600001	116610000	22	0.222521	0.183808
chr8	116601001	116611000	21	0.233086	0.184005
chr8	116602001	116612000	18	0.266375	0.219182
chr8	116603001	116613000	17	0.26517	0.230096
chr8	116604001	116614000	11	0.257537	0.208553
chr8	116605001	116615000	11	0.2295	0.165587
chr8	116606001	116616000	11	0.2295	0.165587
chr8	116607001	116617000	11	0.2295	0.165587
chr8	116608001	116618000	11	0.242379	0.189132
chr8	116609001	116619000	8	0.260781	0.171236
chr8	116610001	116620000	10	0.251522	0.134614
chr8	116611001	116621000	11	0.237244	0.11589
chr8	116612001	116622000	11	0.213445	0.0877284
chr8	116613001	116623000	10	0.207844	0.0723649
chr8	116614001	116624000	10	0.207844	0.0723649
chr8	116615001	116625000	8	0.23815	0.0778154
chr8	116616001	116626000	8	0.23815	0.0778154
chr8	116617001	116627000	8	0.23815	0.0778154
chr8	116618001	116628000	7	0.201745	0.0384206
chr8	116619001	116629000	6	0.223451	0.0545763
chr8	116620001	116630000	4	0.246068	0.0878014
chr8	116621001	116631000	3	0.288464	0.1259
chr8	116622001	116632000	4	0.244763	0.127329
chr8	116623001	116633000	7	0.323748	0.193615
chr8	116624001	116634000	7	0.323748	0.193615
chr8	116625001	116635000	7	0.323748	0.193615
chr8	116626001	116636000	8	0.291071	0.184038
chr8	116627001	116637000	9	0.277733	0.160646
chr8	116628001	116638000	9	0.25966	0.151454
chr8	116629001	116639000	11	0.267704	0.155959
chr8	116630001	116640000	13	0.226898	0.135387
chr8	116631001	116641000	17	0.311058	0.229243
chr8	116632001	116642000	18	0.331566	0.269224
chr8	116633001	116643000	16	0.347086	0.289566
chr8	116634001	116644000	16	0.347086	0.289566
chr8	116635001	116645000	17	0.347971	0.293838
chr8	116636001	116646000	17	0.357366	0.302608
chr8	116637001	116647000	18	0.340439	0.294036
chr8	116638001	116648000	18	0.326464	0.280497
chr8	116639001	116649000	18	0.323353	0.286203
chr8	116640001	116650000	17	0.33506	0.298735
chr8	116641001	116651000	13	0.259369	0.226009
chr8	116642001	116652000	11	0.260444	0.214068
chr8	116643001	116653000	12	0.154905	0.137885
chr8	116644001	116654000	12	0.154905	0.137885
chr8	116645001	116655000	13	0.2571	0.199076
chr8	116646001	116656000	12	0.256265	0.193492
chr8	116647001	116657000	11	0.270447	0.198666
chr8	116648001	116658000	12	0.256735	0.177399
chr8	116649001	116659000	11	0.266267	0.187466
chr8	116650001	116660000	10	0.293861	0.209078
chr8	116651001	116661000	9	0.324346	0.235618
chr8	116652001	116662000	10	0.291265	0.17956
chr8	116653001	116663000	8	0.399405	0.232839
chr8	116654001	116664000	8	0.399405	0.232839
chr8	116655001	116665000	6	0.0834025	0.0945241
chr8	116656001	116666000	7	0.0806582	0.0903342
chr8	116657001	116667000	6	0.102772	0.107849
chr8	116658001	116668000	6	0.122461	0.108301
chr8	116659001	116669000	5	0.0374944	0.052263
chr8	116660001	116670000	5	0.0374944	0.052263
chr8	116661001	116671000	5	0.0374944	0.052263
chr8	116662001	116672000	3	0.0344689	0.0385445
chr8	116663001	116673000	4	0.0151295	0.0215117
chr8	116664001	116674000	6	0.139472	0.0772158
chr8	116665001	116675000	8	0.112174	0.0678165
chr8	116666001	116676000	10	0.11697	0.0838213
chr8	116667001	116677000	12	0.0993102	0.0673918
chr8	116668001	116678000	10	0.110089	0.0758263
chr8	116669001	116679000	10	0.110089	0.0758263
chr8	116670001	116680000	10	0.110089	0.0758263
chr8	116671001	116681000	11	0.150166	0.10271
chr8	116672001	116682000	18	0.0972035	0.0566804
chr8	116673001	116683000	19	0.146232	0.0918335
chr8	116674001	116684000	24	0.10856	0.0725098
chr8	116675001	116685000	23	0.139945	0.0892609
chr8	116676001	116686000	21	0.147857	0.0957384
chr8	116677001	116687000	19	0.161779	0.107369
chr8	116678001	116688000	19	0.161779	0.107369
chr8	116679001	116689000	22	0.163665	0.108947
chr8	116680001	116690000	25	0.146797	0.0941026
chr8	116681001	116691000	25	0.124881	0.0799347
chr8	116682001	116692000	18	0.167543	0.117107
chr8	116683001	116693000	16	0.126208	0.0883077
chr8	116684001	116694000	9	0.166261	0.115586
chr8	116685001	116695000	9	0.252908	0.148339
chr8	116686001	116696000	8	0.249087	0.127083
chr8	116687001	116697000	8	0.249087	0.127083
chr8	116688001	116698000	10	0.281476	0.181527
chr8	116689001	116699000	7	0.342315	0.208351
chr8	116690001	116700000	7	0.307058	0.215634
chr8	116691001	116701000	7	0.357436	0.274884
chr8	116692001	116702000	9	0.432733	0.348743
chr8	116693001	116703000	11	0.486441	0.40243
chr8	116694001	116704000	12	0.477409	0.364018
chr8	116695001	116705000	13	0.500538	0.387905
chr8	116696001	116706000	16	0.510217	0.418742
chr8	116697001	116707000	17	0.500277	0.401645
chr8	116698001	116708000	19	0.475575	0.390466
chr8	116699001	116709000	19	0.475575	0.390466
chr8	116700001	116710000	16	0.529931	0.463258
chr8	116701001	116711000	16	0.515227	0.438087
chr8	116702001	116712000	15	0.475374	0.385687
chr8	116703001	116713000	15	0.397082	0.307162
chr8	116704001	116714000	15	0.41884	0.352486
chr8	116705001	116715000	14	0.354009	0.304663
chr8	116706001	116716000	13	0.275184	0.232605
chr8	116707001	116717000	14	0.282049	0.245536
chr8	116708001	116718000	11	0.246685	0.212862
chr8	116709001	116719000	12	0.244417	0.2134
chr8	116710001	116720000	14	0.25583	0.224291
chr8	116711001	116721000	13	0.269611	0.239286
chr8	116712001	116722000	14	0.294463	0.272136
chr8	116713001	116723000	13	0.321089	0.295443
chr8	116714001	116724000	12	0.29196	0.268284
chr8	116715001	116725000	13	0.280641	0.259117
chr8	116716001	116726000	11	0.289215	0.26844
chr8	116717001	116727000	12	0.275922	0.241781
chr8	116718001	116728000	14	0.372161	0.299314
chr8	116719001	116729000	15	0.355204	0.270145
chr8	116720001	116730000	21	0.297807	0.181001
chr8	116721001	116731000	23	0.276307	0.162556
chr8	116722001	116732000	23	0.245004	0.141307
chr8	116723001	116733000	23	0.242307	0.133937
chr8	116724001	116734000	23	0.242307	0.133937
chr8	116725001	116735000	21	0.244191	0.123434
chr8	116726001	116736000	23	0.235542	0.110222
chr8	116727001	116737000	20	0.236545	0.102241
chr8	116728001	116738000	19	0.0725586	0.0282607
chr8	116729001	116739000	17	0.0725881	0.0268159
chr8	116730001	116740000	11	0.0270134	0.00529828
chr8	116731001	116741000	13	0.0919507	0.034571
chr8	116732001	116742000	11	0.0881642	0.0225939
chr8	116733001	116743000	13	0.0579386	0.0174418
chr8	116734001	116744000	18	0.0390124	0.010694
chr8	116735001	116745000	20	0.0605105	0.0348742
chr8	116736001	116746000	18	0.0647647	0.0419171
chr8	116737001	116747000	19	0.0723471	0.0512491
chr8	116738001	116748000	18	0.0760578	0.0483661
chr8	116739001	116749000	19	0.0723775	0.0467643
chr8	116740001	116750000	17	0.0780508	0.0563517
chr8	116741001	116751000	16	0.0478548	0.0535243
chr8	116742001	116752000	18	0.0441109	0.0444092
chr8	116743001	116753000	17	0.0732285	0.0691045
chr8	116744001	116754000	15	0.0807974	0.0769923
chr8	116745001	116755000	14	0.0712701	0.0684627
chr8	116746001	116756000	19	0.184804	0.133605
chr8	116747001	116757000	20	0.162134	0.11421
chr8	116748001	116758000	24	0.187675	0.118707
chr8	116749001	116759000	23	0.196651	0.123088
chr8	116750001	116760000	26	0.202871	0.125657
chr8	116751001	116761000	23	0.221851	0.132165
chr8	116752001	116762000	21	0.231793	0.147467
chr8	116753001	116763000	19	0.232434	0.145879
chr8	116754001	116764000	18	0.255702	0.162791
chr8	116755001	116765000	20	0.23728	0.15285
chr8	116756001	116766000	16	0.169615	0.0905288
chr8	116757001	116767000	17	0.222079	0.147924
chr8	116758001	116768000	12	0.199095	0.164872
chr8	116759001	116769000	12	0.199095	0.164872
chr8	116760001	116770000	10	0.17142	0.151388
chr8	116761001	116771000	10	0.17142	0.151388
chr8	116762001	116772000	12	0.13289	0.120445
chr8	116763001	116773000	15	0.108196	0.0922223
chr8	116764001	116774000	14	0.106526	0.0893162
chr8	116765001	116775000	14	0.106705	0.0832585
chr8	116766001	116776000	15	0.0983978	0.0756986
chr8	116767001	116777000	13	0.0293705	0.0133285
chr8	116768001	116778000	16	0.322718	0.127811
chr8	116769001	116779000	16	0.322718	0.127811
chr8	116770001	116780000	15	0.332095	0.138232
chr8	116771001	116781000	18	0.282707	0.106747
chr8	116772001	116782000	18	0.271907	0.113807
chr8	116773001	116783000	21	0.243137	0.101077
chr8	116774001	116784000	21	0.237733	0.104995
chr8	116775001	116785000	22	0.233225	0.10235
chr8	116776001	116786000	20	0.245148	0.115518
chr8	116777001	116787000	19	0.247097	0.117968
chr8	116778001	116788000	20	0.0547504	0.0193895
chr8	116779001	116789000	21	0.0531266	0.0199278
chr8	116780001	116790000	26	0.0457357	0.0126979
chr8	116781001	116791000	23	0.0533093	0.0209644
chr8	116782001	116792000	22	0.0546244	0.0161493
chr8	116783001	116793000	17	0.10009	0.0446385
chr8	116784001	116794000	19	0.0962727	0.0482142
chr8	116785001	116795000	17	0.0619983	0.0298361
chr8	116786001	116796000	23	0.106936	0.0593091
chr8	116787001	116797000	27	0.141641	0.0810692
chr8	116788001	116798000	25	0.190215	0.108259
chr8	116789001	116799000	28	0.261683	0.163628
chr8	116790001	116800000	25	0.29435	0.185847
chr8	116791001	116801000	30	0.326467	0.209317
chr8	116792001	116802000	29	0.332186	0.218891
chr8	116793001	116803000	34	0.354975	0.246029
chr8	116794001	116804000	35	0.404998	0.277874
chr8	116795001	116805000	37	0.437782	0.301156
chr8	116796001	116806000	39	0.438791	0.341201
chr8	116797001	116807000	38	0.427136	0.32784
chr8	116798001	116808000	45	0.3837	0.284541
chr8	116799001	116809000	45	0.3573	0.246563
chr8	116800001	116810000	53	0.3186	0.219899
chr8	116801001	116811000	49	0.298605	0.204575
chr8	116802001	116812000	55	0.297766	0.196979
chr8	116803001	116813000	51	0.267141	0.171036
chr8	116804001	116814000	51	0.253183	0.148896
chr8	116805001	116815000	49	0.252386	0.143845
chr8	116806001	116816000	42	0.220486	0.10416
chr8	116807001	116817000	43	0.239488	0.125994
chr8	116808001	116818000	34	0.251948	0.133401
chr8	116809001	116819000	31	0.250145	0.141368
chr8	116810001	116820000	23	0.302198	0.192864
chr8	116811001	116821000	23	0.309411	0.207924
chr8	116812001	116822000	17	0.313694	0.233679
chr8	116813001	116823000	19	0.317552	0.213805
chr8	116814001	116824000	19	0.303611	0.221296
chr8	116815001	116825000	17	0.277868	0.196721
chr8	116816001	116826000	17	0.291428	0.203861
chr8	116817001	116827000	16	0.256552	0.149296
chr8	116818001	116828000	17	0.248073	0.138105
chr8	116819001	116829000	18	0.30927	0.17807
chr8	116820001	116830000	19	0.281591	0.158409
chr8	116821001	116831000	18	0.277749	0.14781
chr8	116822001	116832000	18	0.277749	0.14781
chr8	116823001	116833000	14	0.288963	0.160647
chr8	116824001	116834000	11	0.376298	0.223411
chr8	116825001	116835000	13	0.516454	0.32633
chr8	116826001	116836000	14	0.597986	0.392061
chr8	116827001	116837000	12	0.671023	0.535364
chr8	116828001	116838000	14	0.711209	0.632689
chr8	116829001	116839000	16	0.766042	0.653661
chr8	116830001	116840000	14	0.838305	0.781609
chr8	116831001	116841000	15	0.843519	0.789988
chr8	116832001	116842000	15	0.843519	0.789988
chr8	116833001	116843000	19	0.796472	0.650015
chr8	116834001	116844000	21	0.78688	0.653362
chr8	116835001	116845000	19	0.772158	0.628202
chr8	116836001	116846000	19	0.740183	0.57036
chr8	116837001	116847000	18	0.729076	0.553298
chr8	116838001	116848000	23	0.682278	0.542218
chr8	116839001	116849000	20	0.662481	0.537935
chr8	116840001	116850000	20	0.637161	0.495662
chr8	116841001	116851000	25	0.631738	0.49527
chr8	116842001	116852000	27	0.635495	0.507722
chr8	116843001	116853000	25	0.663757	0.582178
chr8	116844001	116854000	26	0.656065	0.559963
chr8	116845001	116855000	27	0.662828	0.568471
chr8	116846001	116856000	28	0.677261	0.60099
chr8	116847001	116857000	33	0.664494	0.570393
chr8	116848001	116858000	28	0.671006	0.56526
chr8	116849001	116859000	33	0.662863	0.553073
chr8	116850001	116860000	33	0.672583	0.576031
chr8	116851001	116861000	29	0.673206	0.586453
chr8	116852001	116862000	28	0.678544	0.588216
chr8	116853001	116863000	27	0.674556	0.581772
chr8	116854001	116864000	23	0.673462	0.588683
chr8	116855001	116865000	24	0.672056	0.590816
chr8	116856001	116866000	25	0.680997	0.602558
chr8	116857001	116867000	23	0.688544	0.631352
chr8	116858001	116868000	20	0.694419	0.630642
chr8	116859001	116869000	15	0.70216	0.651944
chr8	116860001	116870000	16	0.690955	0.610083
chr8	116861001	116871000	18	0.690602	0.606942
chr8	116862001	116872000	21	0.647199	0.497777
chr8	116863001	116873000	23	0.652736	0.51612
chr8	116864001	116874000	23	0.652736	0.51612
chr8	116865001	116875000	26	0.642873	0.477746
chr8	116866001	116876000	27	0.603405	0.397511
chr8	116867001	116877000	28	0.608227	0.377682
chr8	116868001	116878000	33	0.644692	0.43415
chr8	116869001	116879000	38	0.633612	0.44352
chr8	116870001	116880000	37	0.639216	0.455989
chr8	116871001	116881000	35	0.63088	0.446109
chr8	116872001	116882000	37	0.636466	0.466877
chr8	116873001	116883000	38	0.617757	0.395756
chr8	116874001	116884000	42	0.609528	0.370622
chr8	116875001	116885000	41	0.605441	0.37736
chr8	116876001	116886000	40	0.616164	0.419798
chr8	116877001	116887000	40	0.605777	0.40094
chr8	116878001	116888000	38	0.572147	0.34362
chr8	116879001	116889000	41	0.636214	0.363926
chr8	116880001	116890000	44	0.617839	0.339053
chr8	116881001	116891000	45	0.636163	0.339367
chr8	116882001	116892000	42	0.683859	0.378938
chr8	116883001	116893000	39	0.706791	0.435476
chr8	116884001	116894000	42	0.746079	0.512385
chr8	116885001	116895000	45	0.714774	0.493698
chr8	116886001	116896000	42	0.71778	0.465399
chr8	116887001	116897000	41	0.726657	0.51297
chr8	116888001	116898000	40	0.73752	0.548851
chr8	116889001	116899000	35	0.694002	0.508256
chr8	116890001	116900000	31	0.706656	0.54845
chr8	116891001	116901000	30	0.673376	0.530688
chr8	116892001	116902000	28	0.633121	0.486457
chr8	116893001	116903000	27	0.622375	0.473579
chr8	116894001	116904000	20	0.526411	0.386132
chr8	116895001	116905000	15	0.514156	0.381212
chr8	116896001	116906000	17	0.48437	0.391196
chr8	116897001	116907000	15	0.404807	0.318941
chr8	116898001	116908000	15	0.253789	0.215008
chr8	116899001	116909000	12	0.274064	0.252958
chr8	116900001	116910000	12	0.274064	0.252958
chr8	116901001	116911000	10	0.267459	0.248386
chr8	116902001	116912000	9	0.260675	0.240133
chr8	116903001	116913000	13	0.235803	0.196747
chr8	116904001	116914000	19	0.229834	0.202864
chr8	116905001	116915000	19	0.224768	0.191535
chr8	116906001	116916000	18	0.203021	0.18076
chr8	116907001	116917000	21	0.199226	0.167585
chr8	116908001	116918000	19	0.219524	0.178114
chr8	116909001	116919000	21	0.193079	0.161217
chr8	116910001	116920000	24	0.225083	0.183048
chr8	116911001	116921000	27	0.263391	0.208965
chr8	116912001	116922000	28	0.258165	0.200907
chr8	116913001	116923000	25	0.287161	0.228198
chr8	116914001	116924000	21	0.303095	0.23818
chr8	116915001	116925000	27	0.284548	0.201041
chr8	116916001	116926000	27	0.289739	0.197155
chr8	116917001	116927000	25	0.306467	0.219676
chr8	116918001	116928000	26	0.312411	0.227213
chr8	116919001	116929000	24	0.322199	0.241137
chr8	116920001	116930000	22	0.318136	0.230747
chr8	116921001	116931000	21	0.309882	0.221077
chr8	116922001	116932000	20	0.316594	0.232963
chr8	116923001	116933000	19	0.303956	0.220169
chr8	116924001	116934000	18	0.302884	0.198767
chr8	116925001	116935000	10	0.347848	0.27891
chr8	116926001	116936000	9	0.360023	0.317843
chr8	116927001	116937000	7	0.379531	0.323866
chr8	116928001	116938000	6	0.372379	0.30857
chr8	116929001	116939000	5	0.389512	0.310931
chr8	116930001	116940000	5	0.35995	0.275794
chr8	116931001	116941000	3	0.300981	0.187967
chr8	116932001	116942000	3	0.300981	0.187967
chr8	116933001	116943000	5	0.318296	0.23474
chr8	116934001	116944000	6	0.359116	0.336144
chr8	116935001	116945000	8	0.386521	0.365947
chr8	116936001	116946000	12	0.406997	0.361493
chr8	116937001	116947000	12	0.406997	0.361493
chr8	116938001	116948000	12	0.406997	0.361493
chr8	116939001	116949000	14	0.395077	0.338677
chr8	116940001	116950000	16	0.395799	0.330425
chr8	116941001	116951000	17	0.382882	0.308485
chr8	116942001	116952000	17	0.382882	0.308485
chr8	116943001	116953000	16	0.373422	0.290774
chr8	116944001	116954000	15	0.360249	0.272967
chr8	116945001	116955000	16	0.294802	0.2
chr8	116946001	116956000	14	0.15305	0.0981031
chr8	116947001	116957000	17	0.171225	0.107383
chr8	116948001	116958000	19	0.184066	0.116706
chr8	116949001	116959000	20	0.148574	0.0966694
chr8	116950001	116960000	18	0.110304	0.0742431
chr8	116951001	116961000	20	0.100043	0.0652195
chr8	116952001	116962000	25	0.0998177	0.0631074
chr8	116953001	116963000	25	0.0988059	0.0614403
chr8	116954001	116964000	24	0.0898765	0.0526082
chr8	116955001	116965000	22	0.0986317	0.0553582
chr8	116956001	116966000	19	0.111851	0.0620738
chr8	116957001	116967000	16	0.0847755	0.0454582
chr8	116958001	116968000	14	0.0497629	0.0239594
chr8	116959001	116969000	12	0.0520476	0.020661
chr8	116960001	116970000	12	0.0596887	0.0344274
chr8	116961001	116971000	9	0.0862614	0.0541846
chr8	116962001	116972000	4	0.0529017	0.0535915
chr8	116963001	116973000	4	0.205911	0.131983
chr8	116964001	116974000	5	0.215491	0.15677
chr8	116965001	116975000	5	0.252015	0.22419
chr8	116966001	116976000	5	0.252015	0.22419
chr8	116967001	116977000	7	0.179141	0.155204
chr8	116968001	116978000	9	0.154488	0.126372
chr8	116969001	116979000	25	0.208809	0.16299
chr8	116970001	116980000	25	0.195874	0.152377
chr8	116971001	116981000	29	0.187702	0.142734
chr8	116972001	116982000	32	0.175478	0.130271
chr8	116973001	116983000	36	0.180188	0.129594
chr8	116974001	116984000	38	0.162906	0.117118
chr8	116975001	116985000	44	0.183535	0.133696
chr8	116976001	116986000	47	0.174225	0.12946
chr8	116977001	116987000	48	0.17811	0.136947
chr8	116978001	116988000	50	0.17601	0.138638
chr8	116979001	116989000	37	0.153141	0.124172
chr8	116980001	116990000	39	0.193604	0.152703
chr8	116981001	116991000	36	0.192813	0.156281
chr8	116982001	116992000	34	0.196115	0.164908
chr8	116983001	116993000	29	0.189813	0.166219
chr8	116984001	116994000	27	0.213009	0.192016
chr8	116985001	116995000	20	0.188494	0.172184
chr8	116986001	116996000	17	0.214119	0.190689
chr8	116987001	116997000	15	0.219866	0.191276
chr8	116988001	116998000	11	0.257506	0.223618
chr8	116989001	116999000	7	0.327121	0.261123
chr8	116990001	117000000	5	0.125554	0.180534
chr8	116991001	117001000	7	0.201238	0.232648
chr8	116992001	117002000	8	0.297022	0.294028
chr8	116993001	117003000	11	0.197976	0.235538
chr8	116994001	117004000	11	0.167938	0.207667
chr8	116995001	117005000	15	0.137783	0.175712
chr8	116996001	117006000	19	0.125645	0.158013
chr8	116997001	117007000	22	0.129419	0.161129
chr8	116998001	117008000	23	0.121119	0.154078
chr8	116999001	117009000	26	0.13662	0.154761
chr8	117000001	117010000	29	0.114342	0.120727
chr8	117001001	117011000	26	0.105256	0.106718
chr8	117002001	117012000	24	0.0914814	0.0850344
chr8	117003001	117013000	22	0.106235	0.096857
chr8	117004001	117014000	21	0.106638	0.0967768
chr8	117005001	117015000	18	0.107609	0.0940196
chr8	117006001	117016000	15	0.112087	0.0957343
chr8	117007001	117017000	11	0.105358	0.073788
chr8	117008001	117018000	10	0.118586	0.0812721
chr8	117009001	117019000	7	0.0490459	0.0475301
chr8	117010001	117020000	3	0.107821	0.150107
chr8	117011001	117021000	3	0.107821	0.150107
chr8	117012001	117022000	3	0.107821	0.150107
chr8	117013001	117023000	2	0.0572612	0.0608003
chr8	117014001	117024000	2	0.0572612	0.0608003
chr8	117015001	117025000	1	0.110225	0.110225
chr8	117020001	117030000	3	0.0861475	0.119902
chr8	117021001	117031000	3	0.0861475	0.119902
chr8	117022001	117032000	4	0.225412	0.189463
chr8	117023001	117033000	4	0.225412	0.189463
chr8	117024001	117034000	4	0.225412	0.189463
chr8	117025001	117035000	4	0.225412	0.189463
chr8	117026001	117036000	5	0.194665	0.146034
chr8	117027001	117037000	7	0.236747	0.196617
chr8	117028001	117038000	9	0.20656	0.153408
chr8	117029001	117039000	10	0.176757	0.138567
chr8	117030001	117040000	10	0.186538	0.13737
chr8	117031001	117041000	11	0.194841	0.154765
chr8	117032001	117042000	11	0.147167	0.133151
chr8	117033001	117043000	11	0.147167	0.133151
chr8	117034001	117044000	11	0.147167	0.133151
chr8	117035001	117045000	11	0.147167	0.133151
chr8	117036001	117046000	10	0.160222	0.149235
chr8	117037001	117047000	8	0.0882901	0.105775
chr8	117038001	117048000	7	0.106987	0.131048
chr8	117039001	117049000	6	0.151254	0.152056
chr8	117040001	117050000	3	0.201835	0.188202
chr8	117041001	117051000	2	0.122642	0.117942
chr8	117042001	117052000	3	0.379084	0.313158
chr8	117043001	117053000	7	0.311032	0.251522
chr8	117044001	117054000	8	0.353248	0.283958
chr8	117045001	117055000	12	0.469198	0.335626
chr8	117046001	117056000	16	0.462243	0.348095
chr8	117047001	117057000	16	0.462243	0.348095
chr8	117048001	117058000	15	0.469412	0.366269
chr8	117049001	117059000	18	0.435412	0.299424
chr8	117050001	117060000	18	0.435412	0.299424
chr8	117051001	117061000	20	0.40002	0.266584
chr8	117052001	117062000	18	0.396214	0.248205
chr8	117053001	117063000	14	0.424617	0.260465
chr8	117054001	117064000	14	0.405827	0.227222
chr8	117055001	117065000	10	0.267686	0.142526
chr8	117056001	117066000	6	-0.0202949	-0.0194575
chr8	117057001	117067000	6	-0.0202949	-0.0194575
chr8	117058001	117068000	9	0.195722	0.0768749
chr8	117059001	117069000	10	0.316787	0.197365
chr8	117060001	117070000	16	0.331463	0.218748
chr8	117061001	117071000	16	0.356841	0.240349
chr8	117062001	117072000	17	0.345371	0.226327
chr8	117063001	117073000	19	0.339823	0.224269
chr8	117064001	117074000	18	0.345538	0.234195
chr8	117065001	117075000	20	0.347262	0.239296
chr8	117066001	117076000	21	0.334946	0.227428
chr8	117067001	117077000	21	0.334946	0.227428
chr8	117068001	117078000	19	0.317979	0.20573
chr8	117069001	117079000	16	0.285716	0.16706
chr8	117070001	117080000	13	0.182883	0.0796373
chr8	117071001	117081000	12	0.15398	0.0628552
chr8	117072001	117082000	11	0.167474	0.0683888
chr8	117073001	117083000	9	0.117151	0.0376363
chr8	117074001	117084000	9	0.117151	0.0376363
chr8	117075001	117085000	8	-0.0222324	-0.0362754
chr8	117076001	117086000	8	0.127863	0.0164108
chr8	117077001	117087000	8	0.127863	0.0164108
chr8	117078001	117088000	7	0.140681	0.0271143
chr8	117079001	117089000	6	0.155393	0.0413857
chr8	117080001	117090000	5	0.191892	0.132796
chr8	117081001	117091000	7	0.274969	0.199712
chr8	117082001	117092000	8	0.231893	0.170829
chr8	117083001	117093000	9	0.269722	0.200022
chr8	117084001	117094000	13	0.314022	0.260394
chr8	117085001	117095000	16	0.32222	0.277593
chr8	117086001	117096000	19	0.337456	0.28236
chr8	117087001	117097000	24	0.280737	0.237953
chr8	117088001	117098000	30	0.235331	0.197581
chr8	117089001	117099000	33	0.238083	0.201784
chr8	117090001	117100000	34	0.238027	0.194868
chr8	117091001	117101000	33	0.225809	0.185032
chr8	117092001	117102000	32	0.233241	0.191794
chr8	117093001	117103000	31	0.223263	0.183995
chr8	117094001	117104000	27	0.196913	0.152552
chr8	117095001	117105000	26	0.185454	0.152635
chr8	117096001	117106000	23	0.147239	0.129283
chr8	117097001	117107000	18	0.163819	0.14597
chr8	117098001	117108000	12	0.22552	0.200909
chr8	117099001	117109000	9	0.207612	0.186608
chr8	117100001	117110000	6	0.237382	0.234755
chr8	117101001	117111000	4	0.273874	0.296839
chr8	117102001	117112000	5	0.263273	0.26955
chr8	117103001	117113000	5	0.263273	0.26955
chr8	117104001	117114000	5	0.263273	0.26955
chr8	117105001	117115000	2	0.275305	0.250149
chr8	117106001	117116000	1	0.160393	0.160393
chr8	117107001	117117000	1	0.160393	0.160393
chr8	117108001	117118000	1	0.160393	0.160393
chr8	117109001	117119000	1	0.160393	0.160393
chr8	117110001	117120000	1	0.160393	0.160393
chr8	117111001	117121000	1	0.160393	0.160393
chr8	117131001	117141000	5	0.430071	0.351758
chr8	117132001	117142000	7	0.347874	0.287127
chr8	117133001	117143000	13	0.212671	0.177631
chr8	117134001	117144000	13	0.212671	0.177631
chr8	117135001	117145000	14	0.217379	0.183499
chr8	117136001	117146000	15	0.221231	0.188584
chr8	117137001	117147000	18	0.247046	0.210862
chr8	117138001	117148000	19	0.27337	0.229078
chr8	117139001	117149000	19	0.27337	0.229078
chr8	117140001	117150000	21	0.267852	0.228576
chr8	117141001	117151000	18	0.226555	0.193046
chr8	117142001	117152000	19	0.219913	0.187716
chr8	117143001	117153000	15	0.258453	0.240985
chr8	117144001	117154000	15	0.258453	0.240985
chr8	117145001	117155000	14	0.258358	0.239642
chr8	117146001	117156000	13	0.258248	0.238094
chr8	117147001	117157000	11	0.223044	0.204287
chr8	117148001	117158000	10	0.175515	0.16902
chr8	117149001	117159000	10	0.175515	0.16902
chr8	117150001	117160000	8	0.162345	0.155322
chr8	117151001	117161000	6	0.142191	0.134843
chr8	117152001	117162000	3	0.155984	0.155395
chr8	117153001	117163000	1	0.118704	0.118704
chr8	117154001	117164000	1	0.118704	0.118704
chr8	117155001	117165000	1	0.118704	0.118704
chr8	117156001	117166000	1	0.118704	0.118704
chr8	117159001	117169000	1	0.043473	0.043473
chr8	117160001	117170000	1	0.043473	0.043473
chr8	117161001	117171000	1	0.043473	0.043473
chr8	117162001	117172000	1	0.043473	0.043473
chr8	117163001	117173000	1	0.043473	0.043473
chr8	117164001	117174000	4	0.487752	0.372123
chr8	117165001	117175000	7	0.510884	0.439275
chr8	117166001	117176000	14	0.426925	0.283466
chr8	117167001	117177000	19	0.401041	0.29245
chr8	117168001	117178000	20	0.402898	0.300932
chr8	117169001	117179000	21	0.40016	0.314031
chr8	117170001	117180000	30	0.320696	0.258287
chr8	117171001	117181000	36	0.302437	0.244616
chr8	117172001	117182000	39	0.312038	0.250232
chr8	117173001	117183000	44	0.324935	0.269155
chr8	117174001	117184000	43	0.298403	0.244263
chr8	117175001	117185000	40	0.268121	0.222922
chr8	117176001	117186000	33	0.263265	0.243129
chr8	117177001	117187000	28	0.251801	0.22983
chr8	117178001	117188000	27	0.246907	0.221228
chr8	117179001	117189000	25	0.23419	0.214147
chr8	117180001	117190000	17	0.286516	0.250023
chr8	117181001	117191000	11	0.343448	0.290257
chr8	117182001	117192000	9	0.28465	0.246184
chr8	117183001	117193000	4	0.0214841	0.032977
chr8	117184001	117194000	11	0.297876	0.193751
chr8	117185001	117195000	14	0.220827	0.153309
chr8	117186001	117196000	21	0.272839	0.212574
chr8	117187001	117197000	29	0.324094	0.281406
chr8	117188001	117198000	34	0.30889	0.271762
chr8	117189001	117199000	38	0.270333	0.241307
chr8	117190001	117200000	37	0.279397	0.246459
chr8	117191001	117201000	37	0.279397	0.246459
chr8	117192001	117202000	38	0.267704	0.238879
chr8	117193001	117203000	39	0.258103	0.232676
chr8	117194001	117204000	30	0.22939	0.232317
chr8	117195001	117205000	28	0.302469	0.27376
chr8	117196001	117206000	22	0.26092	0.245267
chr8	117197001	117207000	14	0.158292	0.121368
chr8	117198001	117208000	10	0.127037	0.0600808
chr8	117199001	117209000	9	0.143078	0.0663371
chr8	117200001	117210000	10	0.135898	0.0677837
chr8	117201001	117211000	12	0.166936	0.102603
chr8	117202001	117212000	11	0.198036	0.141756
chr8	117203001	117213000	11	0.247282	0.183451
chr8	117204001	117214000	13	0.22903	0.173437
chr8	117205001	117215000	12	0.166201	0.128653
chr8	117206001	117216000	11	0.175771	0.135958
chr8	117207001	117217000	11	0.175771	0.135958
chr8	117208001	117218000	11	0.213323	0.170563
chr8	117209001	117219000	9	0.255189	0.21019
chr8	117210001	117220000	9	0.265652	0.210523
chr8	117211001	117221000	12	0.19711	0.141785
chr8	117212001	117222000	20	0.159543	0.121943
chr8	117213001	117223000	29	0.146755	0.118481
chr8	117214001	117224000	36	0.124808	0.0954171
chr8	117215001	117225000	45	0.117197	0.0930147
chr8	117216001	117226000	53	0.125331	0.0946218
chr8	117217001	117227000	66	0.110434	0.085678
chr8	117218001	117228000	72	0.0912778	0.0720739
chr8	117219001	117229000	77	0.0916132	0.0736937
chr8	117220001	117230000	83	0.0911131	0.0740465
chr8	117221001	117231000	83	0.0913389	0.0742148
chr8	117222001	117232000	76	0.0865495	0.0672235
chr8	117223001	117233000	76	0.131063	0.0902291
chr8	117224001	117234000	72	0.198361	0.132864
chr8	117225001	117235000	69	0.238721	0.159391
chr8	117226001	117236000	66	0.281643	0.194932
chr8	117227001	117237000	57	0.360691	0.260707
chr8	117228001	117238000	54	0.4158	0.301065
chr8	117229001	117239000	48	0.437333	0.329811
chr8	117230001	117240000	45	0.461845	0.35236
chr8	117231001	117241000	46	0.4646	0.349781
chr8	117232001	117242000	56	0.446448	0.321987
chr8	117233001	117243000	51	0.425708	0.297697
chr8	117234001	117244000	51	0.367766	0.238515
chr8	117235001	117245000	46	0.339046	0.216702
chr8	117236001	117246000	41	0.296449	0.177352
chr8	117237001	117247000	38	0.225097	0.121827
chr8	117238001	117248000	34	0.175687	0.0981225
chr8	117239001	117249000	36	0.168776	0.0898202
chr8	117240001	117250000	32	0.164792	0.082907
chr8	117241001	117251000	31	0.160365	0.082687
chr8	117242001	117252000	19	0.0625536	0.0354285
chr8	117243001	117253000	16	0.0360751	0.0169449
chr8	117244001	117254000	15	0.042984	0.0155809
chr8	117245001	117255000	20	0.0382371	0.00323878
chr8	117246001	117256000	27	0.0283539	0.00137442
chr8	117247001	117257000	30	0.0328978	0.00108105
chr8	117248001	117258000	37	0.0951637	0.0235469
chr8	117249001	117259000	38	0.107158	0.0348719
chr8	117250001	117260000	44	0.102927	0.0402069
chr8	117251001	117261000	47	0.108663	0.04865
chr8	117252001	117262000	49	0.112279	0.0509821
chr8	117253001	117263000	49	0.129194	0.0610032
chr8	117254001	117264000	46	0.13962	0.0674458
chr8	117255001	117265000	41	0.164404	0.0908346
chr8	117256001	117266000	37	0.18859	0.115813
chr8	117257001	117267000	35	0.204316	0.131887
chr8	117258001	117268000	33	0.191761	0.134261
chr8	117259001	117269000	31	0.212805	0.145759
chr8	117260001	117270000	26	0.246924	0.173606
chr8	117261001	117271000	19	0.249401	0.185122
chr8	117262001	117272000	22	0.277153	0.204498
chr8	117263001	117273000	23	0.262149	0.187011
chr8	117264001	117274000	23	0.251531	0.188947
chr8	117265001	117275000	22	0.240369	0.177573
chr8	117266001	117276000	22	0.209164	0.152382
chr8	117267001	117277000	23	0.186315	0.139236
chr8	117268001	117278000	22	0.227582	0.169413
chr8	117269001	117279000	24	0.217848	0.148735
chr8	117270001	117280000	23	0.206082	0.136107
chr8	117271001	117281000	26	0.239209	0.170977
chr8	117272001	117282000	21	0.214962	0.154866
chr8	117273001	117283000	26	0.262022	0.214024
chr8	117274001	117284000	28	0.267089	0.216594
chr8	117275001	117285000	31	0.277477	0.221053
chr8	117276001	117286000	33	0.289908	0.219721
chr8	117277001	117287000	32	0.29133	0.219246
chr8	117278001	117288000	30	0.271886	0.196244
chr8	117279001	117289000	33	0.224883	0.169513
chr8	117280001	117290000	36	0.213795	0.157064
chr8	117281001	117291000	38	0.166607	0.108084
chr8	117282001	117292000	40	0.160608	0.105189
chr8	117283001	117293000	33	0.0924661	0.0490413
chr8	117284001	117294000	35	0.0657714	0.0305494
chr8	117285001	117295000	37	0.0386038	0.0146294
chr8	117286001	117296000	34	0.0112298	0.00281801
chr8	117287001	117297000	34	0.0125337	0.00364094
chr8	117288001	117298000	36	0.0058616	-0.000766502
chr8	117289001	117299000	31	0.0498841	0.0220681
chr8	117290001	117300000	36	0.139836	0.0977562
chr8	117291001	117301000	34	0.242265	0.166286
chr8	117292001	117302000	39	0.30806	0.214737
chr8	117293001	117303000	40	0.319	0.219244
chr8	117294001	117304000	41	0.379449	0.256472
chr8	117295001	117305000	44	0.374547	0.27283
chr8	117296001	117306000	43	0.40877	0.29578
chr8	117297001	117307000	43	0.432494	0.311391
chr8	117298001	117308000	41	0.444989	0.339916
chr8	117299001	117309000	44	0.391596	0.302629
chr8	117300001	117310000	38	0.38674	0.286796
chr8	117301001	117311000	37	0.343937	0.255834
chr8	117302001	117312000	36	0.24207	0.177978
chr8	117303001	117313000	38	0.236107	0.169657
chr8	117304001	117314000	33	0.197881	0.141342
chr8	117305001	117315000	26	0.177803	0.110597
chr8	117306001	117316000	26	0.15196	0.0853055
chr8	117307001	117317000	28	0.136485	0.0689402
chr8	117308001	117318000	31	0.111474	0.052216
chr8	117309001	117319000	27	0.129259	0.0570195
chr8	117310001	117320000	25	0.0971272	0.0424585
chr8	117311001	117321000	25	0.0675569	0.0341078
chr8	117312001	117322000	23	0.112114	0.0565849
chr8	117313001	117323000	22	0.112803	0.0597277
chr8	117314001	117324000	21	0.121506	0.0644532
chr8	117315001	117325000	25	0.194801	0.0874723
chr8	117316001	117326000	27	0.192425	0.0938854
chr8	117317001	117327000	26	0.185468	0.088417
chr8	117318001	117328000	23	0.205108	0.103843
chr8	117319001	117329000	24	0.206856	0.1105
chr8	117320001	117330000	28	0.254202	0.132785
chr8	117321001	117331000	31	0.316133	0.168325
chr8	117322001	117332000	28	0.364381	0.200949
chr8	117323001	117333000	27	0.383836	0.212465
chr8	117324001	117334000	30	0.393325	0.232699
chr8	117325001	117335000	28	0.402567	0.2675
chr8	117326001	117336000	28	0.425577	0.284768
chr8	117327001	117337000	27	0.438839	0.311891
chr8	117328001	117338000	26	0.444073	0.332543
chr8	117329001	117339000	26	0.438794	0.329802
chr8	117330001	117340000	23	0.429857	0.34594
chr8	117331001	117341000	18	0.417041	0.352698
chr8	117332001	117342000	17	0.400438	0.336976
chr8	117333001	117343000	19	0.409356	0.329889
chr8	117334001	117344000	18	0.407285	0.328834
chr8	117335001	117345000	19	0.344414	0.265853
chr8	117336001	117346000	17	0.335059	0.249883
chr8	117337001	117347000	17	0.420146	0.316911
chr8	117338001	117348000	16	0.417931	0.308732
chr8	117339001	117349000	15	0.431295	0.316492
chr8	117340001	117350000	14	0.429765	0.307114
chr8	117341001	117351000	16	0.446037	0.289708
chr8	117342001	117352000	17	0.442842	0.271968
chr8	117343001	117353000	13	0.452905	0.273834
chr8	117344001	117354000	13	0.412643	0.209721
chr8	117345001	117355000	12	0.492586	0.231429
chr8	117346001	117356000	12	0.476477	0.245612
chr8	117347001	117357000	11	0.270793	0.154414
chr8	117348001	117358000	12	0.263116	0.159869
chr8	117349001	117359000	12	0.263116	0.159869
chr8	117350001	117360000	12	0.263116	0.159869
chr8	117351001	117361000	10	0.197923	0.136398
chr8	117352001	117362000	9	0.201121	0.152873
chr8	117353001	117363000	9	0.201121	0.152873
chr8	117354001	117364000	7	0.227059	0.187681
chr8	117355001	117365000	4	0.242947	0.206998
chr8	117356001	117366000	3	0.256176	0.213757
chr8	117357001	117367000	2	0.11982	0.0967478
chr8	117358001	117368000	5	0.216889	0.15409
chr8	117359001	117369000	5	0.216889	0.15409
chr8	117360001	117370000	6	0.2054	0.146097
chr8	117361001	117371000	6	0.224323	0.162296
chr8	117362001	117372000	7	0.220057	0.165522
chr8	117363001	117373000	8	0.220485	0.172928
chr8	117364001	117374000	8	0.220485	0.172928
chr8	117365001	117375000	9	0.192263	0.148987
chr8	117366001	117376000	10	0.191667	0.152576
chr8	117367001	117377000	11	0.19116	0.155512
chr8	117368001	117378000	13	0.158299	0.160426
chr8	117369001	117379000	16	0.164727	0.165126
chr8	117370001	117380000	20	0.137205	0.130751
chr8	117371001	117381000	21	0.142874	0.129777
chr8	117372001	117382000	23	0.14692	0.134568
chr8	117373001	117383000	23	0.145294	0.132833
chr8	117374001	117384000	25	0.149909	0.136996
chr8	117375001	117385000	30	0.255365	0.173019
chr8	117376001	117386000	30	0.255365	0.173019
chr8	117377001	117387000	31	0.247006	0.161358
chr8	117378001	117388000	26	0.342633	0.18251
chr8	117379001	117389000	25	0.35208	0.182341
chr8	117380001	117390000	21	0.396814	0.222109
chr8	117381001	117391000	21	0.409845	0.24531
chr8	117382001	117392000	21	0.496673	0.303097
chr8	117383001	117393000	24	0.467308	0.286315
chr8	117384001	117394000	23	0.474492	0.287303
chr8	117385001	117395000	18	0.459852	0.268129
chr8	117386001	117396000	20	0.442961	0.267677
chr8	117387001	117397000	20	0.457152	0.300729
chr8	117388001	117398000	21	0.35488	0.25295
chr8	117389001	117399000	22	0.353218	0.257013
chr8	117390001	117400000	23	0.431864	0.285616
chr8	117391001	117401000	22	0.422675	0.278109
chr8	117392001	117402000	21	0.408357	0.257743
chr8	117393001	117403000	19	0.406464	0.256064
chr8	117394001	117404000	19	0.407661	0.260209
chr8	117395001	117405000	19	0.407294	0.273019
chr8	117396001	117406000	18	0.396382	0.263109
chr8	117397001	117407000	16	0.401045	0.254907
chr8	117398001	117408000	21	0.422384	0.289847
chr8	117399001	117409000	19	0.42282	0.288297
chr8	117400001	117410000	18	0.355221	0.253487
chr8	117401001	117411000	19	0.35491	0.2523
chr8	117402001	117412000	18	0.276357	0.210006
chr8	117403001	117413000	18	0.289693	0.215325
chr8	117404001	117414000	20	0.311749	0.230502
chr8	117405001	117415000	19	0.315869	0.232903
chr8	117406001	117416000	18	0.331555	0.24163
chr8	117407001	117417000	23	0.293909	0.21313
chr8	117408001	117418000	17	0.211764	0.168609
chr8	117409001	117419000	23	0.192484	0.140375
chr8	117410001	117420000	26	0.17792	0.132248
chr8	117411001	117421000	25	0.218567	0.142911
chr8	117412001	117422000	26	0.219809	0.146543
chr8	117413001	117423000	31	0.218945	0.156917
chr8	117414001	117424000	29	0.181605	0.137941
chr8	117415001	117425000	31	0.182553	0.140969
chr8	117416001	117426000	33	0.208	0.148662
chr8	117417001	117427000	29	0.219301	0.152004
chr8	117418001	117428000	30	0.215223	0.148562
chr8	117419001	117429000	27	0.231361	0.169567
chr8	117420001	117430000	24	0.231162	0.171306
chr8	117421001	117431000	25	0.187234	0.152219
chr8	117422001	117432000	25	0.185001	0.149452
chr8	117423001	117433000	22	0.26837	0.171306
chr8	117424001	117434000	22	0.274508	0.180442
chr8	117425001	117435000	25	0.270804	0.186434
chr8	117426001	117436000	22	0.25302	0.179099
chr8	117427001	117437000	26	0.252489	0.189532
chr8	117428001	117438000	24	0.260274	0.195591
chr8	117429001	117439000	21	0.268667	0.197121
chr8	117430001	117440000	20	0.297628	0.21059
chr8	117431001	117441000	24	0.290479	0.225459
chr8	117432001	117442000	24	0.300374	0.240976
chr8	117433001	117443000	25	0.295845	0.25228
chr8	117434001	117444000	27	0.288325	0.246419
chr8	117435001	117445000	24	0.313194	0.258294
chr8	117436001	117446000	27	0.303043	0.240837
chr8	117437001	117447000	23	0.29817	0.235281
chr8	117438001	117448000	25	0.315279	0.240122
chr8	117439001	117449000	26	0.316523	0.240227
chr8	117440001	117450000	32	0.364442	0.278837
chr8	117441001	117451000	30	0.386381	0.290096
chr8	117442001	117452000	30	0.384931	0.287513
chr8	117443001	117453000	26	0.372889	0.276168
chr8	117444001	117454000	30	0.383981	0.281644
chr8	117445001	117455000	30	0.375786	0.276059
chr8	117446001	117456000	31	0.392162	0.302394
chr8	117447001	117457000	32	0.401808	0.310456
chr8	117448001	117458000	35	0.414214	0.320163
chr8	117449001	117459000	35	0.399776	0.309472
chr8	117450001	117460000	36	0.337184	0.262367
chr8	117451001	117461000	39	0.311347	0.248213
chr8	117452001	117462000	40	0.310282	0.248405
chr8	117453001	117463000	43	0.304193	0.239559
chr8	117454001	117464000	40	0.294092	0.237124
chr8	117455001	117465000	41	0.292029	0.239357
chr8	117456001	117466000	41	0.290742	0.237682
chr8	117457001	117467000	40	0.291424	0.237226
chr8	117458001	117468000	35	0.243892	0.217896
chr8	117459001	117469000	33	0.260471	0.23411
chr8	117460001	117470000	26	0.273629	0.247503
chr8	117461001	117471000	22	0.277565	0.24937
chr8	117462001	117472000	20	0.279469	0.248716
chr8	117463001	117473000	19	0.3169	0.277671
chr8	117464001	117474000	18	0.350901	0.294002
chr8	117465001	117475000	15	0.364326	0.301618
chr8	117466001	117476000	13	0.336216	0.268699
chr8	117467001	117477000	14	0.373426	0.296895
chr8	117468001	117478000	14	0.373426	0.296895
chr8	117469001	117479000	14	0.373426	0.296895
chr8	117470001	117480000	15	0.393664	0.313557
chr8	117471001	117481000	12	0.434141	0.346747
chr8	117472001	117482000	13	0.410663	0.318892
chr8	117473001	117483000	10	0.403306	0.307422
chr8	117474001	117484000	9	0.3663	0.244472
chr8	117475001	117485000	11	0.397614	0.276487
chr8	117476001	117486000	12	0.373628	0.283654
chr8	117477001	117487000	13	0.363016	0.273529
chr8	117478001	117488000	14	0.38188	0.290373
chr8	117479001	117489000	16	0.343913	0.257498
chr8	117480001	117490000	15	0.317736	0.238209
chr8	117481001	117491000	15	0.317736	0.238209
chr8	117482001	117492000	13	0.340092	0.256353
chr8	117483001	117493000	13	0.340092	0.256353
chr8	117484001	117494000	11	0.353311	0.285017
chr8	117485001	117495000	9	0.312006	0.254897
chr8	117486001	117496000	6	0.35235	0.272579
chr8	117487001	117497000	3	0.278481	0.188032
chr8	117488001	117498000	2	0.041161	0.027369
chr8	117489001	117499000	3	-0.0605019	-0.0598198
chr8	117490001	117500000	3	-0.0605019	-0.0598198
chr8	117491001	117501000	4	0.0999635	0.0540984
chr8	117492001	117502000	7	0.294201	0.178171
chr8	117493001	117503000	13	0.360007	0.272961
chr8	117494001	117504000	13	0.360007	0.272961
chr8	117495001	117505000	14	0.367934	0.286801
chr8	117496001	117506000	18	0.411922	0.335298
chr8	117497001	117507000	22	0.411694	0.327876
chr8	117498001	117508000	24	0.413597	0.336727
chr8	117499001	117509000	25	0.442568	0.393388
chr8	117500001	117510000	26	0.450216	0.399779
chr8	117501001	117511000	31	0.444079	0.390392
chr8	117502001	117512000	30	0.43902	0.391141
chr8	117503001	117513000	29	0.431994	0.388453
chr8	117504001	117514000	29	0.431994	0.388453
chr8	117505001	117515000	29	0.431994	0.388453
chr8	117506001	117516000	26	0.415465	0.373528
chr8	117507001	117517000	24	0.405227	0.378574
chr8	117508001	117518000	23	0.437409	0.393712
chr8	117509001	117519000	19	0.441692	0.393767
chr8	117510001	117520000	18	0.429708	0.384557
chr8	117511001	117521000	14	0.436273	0.401192
chr8	117512001	117522000	12	0.449723	0.412816
chr8	117513001	117523000	10	0.451198	0.368277
chr8	117514001	117524000	11	0.467298	0.385664
chr8	117515001	117525000	10	0.467346	0.377558
chr8	117516001	117526000	10	0.491481	0.392882
chr8	117517001	117527000	9	0.534137	0.437378
chr8	117518001	117528000	8	0.477253	0.38733
chr8	117519001	117529000	9	0.471633	0.388899
chr8	117520001	117530000	9	0.471633	0.388899
chr8	117521001	117531000	7	0.482635	0.385952
chr8	117522001	117532000	7	0.482635	0.385952
chr8	117523001	117533000	5	0.539446	0.50839
chr8	117524001	117534000	7	0.508583	0.415164
chr8	117525001	117535000	8	0.498852	0.413449
chr8	117526001	117536000	10	0.41587	0.328193
chr8	117527001	117537000	9	0.384981	0.302488
chr8	117528001	117538000	10	0.352403	0.28032
chr8	117529001	117539000	10	0.335673	0.250788
chr8	117530001	117540000	11	0.325134	0.241071
chr8	117531001	117541000	11	0.325134	0.241071
chr8	117532001	117542000	13	0.297382	0.214687
chr8	117533001	117543000	14	0.273427	0.185838
chr8	117534001	117544000	11	0.204111	0.152546
chr8	117535001	117545000	10	0.181043	0.127655
chr8	117536001	117546000	8	0.167336	0.131424
chr8	117537001	117547000	11	0.25181	0.192773
chr8	117538001	117548000	10	0.27121	0.20397
chr8	117539001	117549000	9	0.280005	0.214841
chr8	117540001	117550000	12	0.309721	0.261477
chr8	117541001	117551000	16	0.283588	0.234938
chr8	117542001	117552000	17	0.292096	0.255145
chr8	117543001	117553000	16	0.325529	0.299072
chr8	117544001	117554000	18	0.312026	0.274459
chr8	117545001	117555000	18	0.312026	0.274459
chr8	117546001	117556000	19	0.286171	0.242477
chr8	117547001	117557000	17	0.288396	0.237365
chr8	117548001	117558000	21	0.264679	0.18749
chr8	117549001	117559000	21	0.264679	0.18749
chr8	117550001	117560000	19	0.23379	0.155464
chr8	117551001	117561000	24	0.357728	0.219775
chr8	117552001	117562000	21	0.375841	0.216999
chr8	117553001	117563000	20	0.353072	0.194852
chr8	117554001	117564000	19	0.359807	0.205078
chr8	117555001	117565000	19	0.359807	0.205078
chr8	117556001	117566000	20	0.355729	0.21621
chr8	117557001	117567000	19	0.342363	0.201418
chr8	117558001	117568000	16	0.365162	0.25586
chr8	117559001	117569000	18	0.344416	0.233079
chr8	117560001	117570000	17	0.351699	0.234306
chr8	117561001	117571000	9	0.188884	0.160061
chr8	117562001	117572000	11	0.172646	0.130346
chr8	117563001	117573000	18	0.171868	0.13969
chr8	117564001	117574000	19	0.169245	0.138379
chr8	117565001	117575000	21	0.156129	0.122119
chr8	117566001	117576000	19	0.156341	0.118705
chr8	117567001	117577000	22	0.150959	0.112455
chr8	117568001	117578000	25	0.120934	0.0866123
chr8	117569001	117579000	25	0.122231	0.0875876
chr8	117570001	117580000	25	0.142186	0.0972603
chr8	117571001	117581000	28	0.153938	0.112586
chr8	117572001	117582000	28	0.159564	0.123866
chr8	117573001	117583000	21	0.15608	0.113698
chr8	117574001	117584000	19	0.158095	0.11149
chr8	117575001	117585000	17	0.172502	0.128412
chr8	117576001	117586000	19	0.172159	0.132706
chr8	117577001	117587000	18	0.17695	0.145105
chr8	117578001	117588000	18	0.190712	0.157265
chr8	117579001	117589000	17	0.190595	0.164291
chr8	117580001	117590000	16	0.170602	0.149924
chr8	117581001	117591000	14	0.10678	0.095683
chr8	117582001	117592000	12	0.0978634	0.0858711
chr8	117583001	117593000	12	0.0978634	0.0858711
chr8	117584001	117594000	13	0.0825585	0.0738197
chr8	117585001	117595000	16	0.0719529	0.0593997
chr8	117586001	117596000	21	0.0452054	0.0503565
chr8	117587001	117597000	21	0.0337546	0.0413637
chr8	117588001	117598000	20	0.0528686	0.060007
chr8	117589001	117599000	20	0.0528686	0.060007
chr8	117590001	117600000	24	0.0576886	0.0563205
chr8	117591001	117601000	24	0.0684878	0.0653407
chr8	117592001	117602000	27	0.0702658	0.0622381
chr8	117593001	117603000	27	0.0702658	0.0622381
chr8	117594001	117604000	28	0.0813478	0.0684114
chr8	117595001	117605000	25	0.0893371	0.0769911
chr8	117596001	117606000	20	0.213518	0.128708
chr8	117597001	117607000	22	0.212909	0.122992
chr8	117598001	117608000	19	0.230285	0.120803
chr8	117599001	117609000	19	0.237798	0.114407
chr8	117600001	117610000	17	0.269965	0.117394
chr8	117601001	117611000	19	0.236	0.100368
chr8	117602001	117612000	19	0.241545	0.10937
chr8	117603001	117613000	20	0.236197	0.104637
chr8	117604001	117614000	20	0.233438	0.0947376
chr8	117605001	117615000	23	0.34827	0.153458
chr8	117606001	117616000	22	0.266081	0.103765
chr8	117607001	117617000	24	0.243709	0.0905187
chr8	117608001	117618000	26	0.227497	0.0843333
chr8	117609001	117619000	25	0.230312	0.0890391
chr8	117610001	117620000	23	0.238969	0.0979328
chr8	117611001	117621000	19	0.270552	0.108609
chr8	117612001	117622000	18	0.292656	0.119568
chr8	117613001	117623000	18	0.288956	0.117121
chr8	117614001	117624000	18	0.278354	0.120273
chr8	117615001	117625000	21	0.0411765	0.0229127
chr8	117616001	117626000	20	0.0440247	0.0255246
chr8	117617001	117627000	15	0.0477998	0.0267323
chr8	117618001	117628000	15	0.0534474	0.0296561
chr8	117619001	117629000	16	0.0501474	0.0260206
chr8	117620001	117630000	21	0.0412009	0.0197296
chr8	117621001	117631000	25	0.0318725	0.0125648
chr8	117622001	117632000	23	0.0105752	-0.00251396
chr8	117623001	117633000	23	0.0132402	0.000371458
chr8	117624001	117634000	21	0.00843751	-0.000689883
chr8	117625001	117635000	17	0.00971868	0.00579638
chr8	117626001	117636000	17	0.0327965	0.0139651
chr8	117627001	117637000	19	0.0885827	0.0453169
chr8	117628001	117638000	22	0.12679	0.0732634
chr8	117629001	117639000	22	0.121529	0.0723949
chr8	117630001	117640000	17	0.146762	0.0938056
chr8	117631001	117641000	13	0.180162	0.130377
chr8	117632001	117642000	13	0.180162	0.130377
chr8	117633001	117643000	14	0.170854	0.113457
chr8	117634001	117644000	15	0.30203	0.162446
chr8	117635001	117645000	16	0.284167	0.156129
chr8	117636001	117646000	17	0.290792	0.15877
chr8	117637001	117647000	14	0.283067	0.14596
chr8	117638001	117648000	9	0.334584	0.136511
chr8	117639001	117649000	8	0.378691	0.159527
chr8	117640001	117650000	8	0.378691	0.159527
chr8	117641001	117651000	8	0.378691	0.159527
chr8	117642001	117652000	8	0.378691	0.159527
chr8	117643001	117653000	6	0.434184	0.224279
chr8	117644001	117654000	5	0.131974	0.0994774
chr8	117645001	117655000	2	0.234988	0.185971
chr8	117647001	117657000	1	0.0320366	0.0320366
chr8	117648001	117658000	3	-0.0053035	-0.00344247
chr8	117649001	117659000	3	-0.0053035	-0.00344247
chr8	117650001	117660000	3	-0.0053035	-0.00344247
chr8	117651001	117661000	3	-0.0053035	-0.00344247
chr8	117652001	117662000	3	-0.0053035	-0.00344247
chr8	117653001	117663000	3	-0.0053035	-0.00344247
chr8	117654001	117664000	4	-0.0110699	-0.00991323
chr8	117655001	117665000	4	-0.0110699	-0.00991323
chr8	117656001	117666000	6	-0.0185053	-0.021113
chr8	117657001	117667000	6	-0.0307498	-0.0329829
chr8	117658001	117668000	4	-0.0374076	-0.0388834
chr8	117659001	117669000	4	-0.0374076	-0.0388834
chr8	117660001	117670000	4	-0.0374076	-0.0388834
chr8	117661001	117671000	4	-0.0374076	-0.0388834
chr8	117662001	117672000	4	-0.0374076	-0.0388834
chr8	117663001	117673000	4	-0.0374076	-0.0388834
chr8	117664001	117674000	5	0.0766968	0.02374
chr8	117665001	117675000	6	0.070831	0.0251227
chr8	117666001	117676000	6	0.273158	0.194817
chr8	117667001	117677000	5	0.311802	0.241617
chr8	117668001	117678000	5	0.311802	0.241617
chr8	117669001	117679000	5	0.311802	0.241617
chr8	117670001	117680000	5	0.311802	0.241617
chr8	117671001	117681000	7	0.298131	0.212782
chr8	117672001	117682000	10	0.244037	0.164787
chr8	117673001	117683000	10	0.244037	0.164787
chr8	117674001	117684000	10	0.229576	0.143729
chr8	117675001	117685000	12	0.235505	0.160449
chr8	117676001	117686000	10	0.154121	0.0994247
chr8	117677001	117687000	10	0.154121	0.0994247
chr8	117678001	117688000	14	0.121175	0.0837591
chr8	117679001	117689000	17	0.13818	0.0921462
chr8	117680001	117690000	18	0.134236	0.0837762
chr8	117681001	117691000	19	0.275872	0.142364
chr8	117682001	117692000	17	0.388416	0.202036
chr8	117683001	117693000	21	0.503344	0.27624
chr8	117684001	117694000	23	0.50543	0.311266
chr8	117685001	117695000	23	0.501447	0.329566
chr8	117686001	117696000	25	0.480811	0.322277
chr8	117687001	117697000	25	0.480811	0.322277
chr8	117688001	117698000	23	0.490587	0.342953
chr8	117689001	117699000	21	0.514885	0.354073
chr8	117690001	117700000	21	0.496996	0.356245
chr8	117691001	117701000	19	0.433502	0.315615
chr8	117692001	117702000	22	0.346517	0.261515
chr8	117693001	117703000	19	0.206635	0.17956
chr8	117694001	117704000	17	0.139272	0.131625
chr8	117695001	117705000	16	0.131204	0.108191
chr8	117696001	117706000	17	0.101522	0.0705092
chr8	117697001	117707000	20	0.0981031	0.0724451
chr8	117698001	117708000	21	0.183319	0.154196
chr8	117699001	117709000	23	0.174503	0.15719
chr8	117700001	117710000	27	0.151768	0.137457
chr8	117701001	117711000	31	0.139046	0.1272
chr8	117702001	117712000	31	0.129328	0.120759
chr8	117703001	117713000	33	0.124961	0.11727
chr8	117704001	117714000	35	0.120961	0.11415
chr8	117705001	117715000	40	0.117654	0.112129
chr8	117706001	117716000	39	0.122843	0.121606
chr8	117707001	117717000	42	0.128832	0.128785
chr8	117708001	117718000	54	0.0872912	0.0868495
chr8	117709001	117719000	61	0.0899535	0.0877882
chr8	117710001	117720000	63	0.102572	0.0988379
chr8	117711001	117721000	60	0.109028	0.10375
chr8	117712001	117722000	62	0.112644	0.107351
chr8	117713001	117723000	67	0.126525	0.121284
chr8	117714001	117724000	68	0.130755	0.125243
chr8	117715001	117725000	73	0.133468	0.131245
chr8	117716001	117726000	73	0.134138	0.131992
chr8	117717001	117727000	74	0.132654	0.128
chr8	117718001	117728000	63	0.160311	0.143968
chr8	117719001	117729000	66	0.157031	0.136918
chr8	117720001	117730000	66	0.144529	0.124433
chr8	117721001	117731000	70	0.146814	0.130937
chr8	117722001	117732000	66	0.141191	0.124244
chr8	117723001	117733000	60	0.126056	0.108036
chr8	117724001	117734000	60	0.115046	0.0968881
chr8	117725001	117735000	50	0.096637	0.074631
chr8	117726001	117736000	50	0.0926321	0.0712622
chr8	117727001	117737000	45	0.0849133	0.0605118
chr8	117728001	117738000	41	0.0593512	0.0498912
chr8	117729001	117739000	28	0.0372066	0.0391072
chr8	117730001	117740000	21	0.042163	0.045917
chr8	117731001	117741000	15	-0.0163979	-0.0141798
chr8	117732001	117742000	13	-0.0113814	-0.00946371
chr8	117733001	117743000	11	-0.00366304	-0.00240504
chr8	117734001	117744000	6	-0.0331015	-0.0153092
chr8	117735001	117745000	4	-0.0204165	0.000292033
chr8	117736001	117746000	2	-0.051382	-0.0434598
chr8	117746001	117756000	1	-0.068353	-0.068353
chr8	117747001	117757000	1	-0.068353	-0.068353
chr8	117748001	117758000	1	-0.068353	-0.068353
chr8	117749001	117759000	1	-0.068353	-0.068353
chr8	117750001	117760000	1	-0.068353	-0.068353
chr8	117751001	117761000	1	-0.068353	-0.068353
chr8	117752001	117762000	1	-0.068353	-0.068353
chr8	117753001	117763000	1	-0.068353	-0.068353
chr8	117754001	117764000	1	-0.068353	-0.068353
chr8	117755001	117765000	1	-0.068353	-0.068353
chr8	117830001	117840000	1	0.102166	0.102166
chr8	117831001	117841000	1	0.102166	0.102166
chr8	117832001	117842000	2	0.0532693	0.0416675
chr8	117833001	117843000	2	0.0532693	0.0416675
chr8	117834001	117844000	2	0.0532693	0.0416675
chr8	117835001	117845000	2	0.0532693	0.0416675
chr8	117836001	117846000	2	0.0532693	0.0416675
chr8	117837001	117847000	2	0.0532693	0.0416675
chr8	117838001	117848000	2	0.0532693	0.0416675
chr8	117839001	117849000	2	0.0532693	0.0416675
chr8	117840001	117850000	1	-0.018831	-0.018831
chr8	117841001	117851000	1	-0.018831	-0.018831
chr8	117854001	117864000	3	0.107138	0.0909787
chr8	117855001	117865000	6	0.26431	0.235896
chr8	117856001	117866000	14	0.314869	0.289635
chr8	117857001	117867000	15	0.322754	0.297098
chr8	117858001	117868000	19	0.357987	0.316597
chr8	117859001	117869000	20	0.339553	0.29842
chr8	117860001	117870000	20	0.339553	0.29842
chr8	117861001	117871000	21	0.335414	0.281423
chr8	117862001	117872000	25	0.324147	0.276983
chr8	117863001	117873000	33	0.338326	0.284285
chr8	117864001	117874000	33	0.360221	0.305887
chr8	117865001	117875000	37	0.332898	0.273149
chr8	117866001	117876000	36	0.316109	0.256388
chr8	117867001	117877000	38	0.326266	0.267187
chr8	117868001	117878000	37	0.29573	0.238713
chr8	117869001	117879000	40	0.291394	0.232802
chr8	117870001	117880000	41	0.289153	0.227906
chr8	117871001	117881000	42	0.287462	0.230989
chr8	117872001	117882000	42	0.268626	0.207337
chr8	117873001	117883000	37	0.243788	0.184663
chr8	117874001	117884000	38	0.209571	0.149042
chr8	117875001	117885000	32	0.210545	0.143661
chr8	117876001	117886000	26	0.18462	0.117903
chr8	117877001	117887000	24	0.120317	0.0817908
chr8	117878001	117888000	22	0.121269	0.0758789
chr8	117879001	117889000	18	0.123131	0.0686982
chr8	117880001	117890000	19	0.100741	0.0594098
chr8	117881001	117891000	20	0.178097	0.100922
chr8	117882001	117892000	27	0.176109	0.103097
chr8	117883001	117893000	26	0.149603	0.0919877
chr8	117884001	117894000	22	0.167581	0.117037
chr8	117885001	117895000	22	0.175611	0.124383
chr8	117886001	117896000	21	0.172716	0.119292
chr8	117887001	117897000	20	0.170128	0.114145
chr8	117888001	117898000	19	0.174244	0.123074
chr8	117889001	117899000	19	0.174244	0.123074
chr8	117890001	117900000	17	0.200639	0.142009
chr8	117891001	117901000	14	0.124941	0.0875446
chr8	117892001	117902000	3	0.144479	0.146377
chr8	117893001	117903000	1	0.249843	0.249843
chr8	117894001	117904000	1	0.249843	0.249843
chr8	117909001	117919000	1	0.121609	0.121609
chr8	117910001	117920000	1	0.121609	0.121609
chr8	117911001	117921000	1	0.121609	0.121609
chr8	117912001	117922000	1	0.121609	0.121609
chr8	117913001	117923000	1	0.121609	0.121609
chr8	117914001	117924000	1	0.121609	0.121609
chr8	117915001	117925000	1	0.121609	0.121609
chr8	117916001	117926000	1	0.121609	0.121609
chr8	117917001	117927000	1	0.121609	0.121609
chr8	117918001	117928000	1	0.121609	0.121609
chr8	117924001	117934000	1	-0.08	-0.08
chr8	117925001	117935000	1	-0.08	-0.08
chr8	117926001	117936000	1	-0.08	-0.08
chr8	117927001	117937000	2	0.105299	0.0467664
chr8	117928001	117938000	4	0.107407	0.076583
chr8	117929001	117939000	4	0.107407	0.076583
chr8	117930001	117940000	5	0.121992	0.0945008
chr8	117931001	117941000	6	0.132577	0.119475
chr8	117932001	117942000	6	0.132577	0.119475
chr8	117933001	117943000	6	0.132577	0.119475
chr8	117934001	117944000	5	0.150996	0.15937
chr8	117935001	117945000	5	0.150996	0.15937
chr8	117936001	117946000	5	0.150996	0.15937
chr8	117937001	117947000	6	0.170136	0.172034
chr8	117938001	117948000	7	0.15882	0.163603
chr8	117939001	117949000	9	0.141611	0.143476
chr8	117940001	117950000	8	0.138102	0.140639
chr8	117941001	117951000	7	0.131978	0.125823
chr8	117942001	117952000	7	0.131978	0.125823
chr8	117943001	117953000	10	0.115967	0.105615
chr8	117944001	117954000	11	0.125659	0.124067
chr8	117945001	117955000	15	0.113713	0.121854
chr8	117946001	117956000	16	0.102692	0.112528
chr8	117947001	117957000	16	0.0623272	0.083553
chr8	117948001	117958000	15	0.0518672	0.0861508
chr8	117949001	117959000	13	0.0462862	0.0881692
chr8	117950001	117960000	13	0.0462862	0.0881692
chr8	117951001	117961000	13	0.0462862	0.0881692
chr8	117952001	117962000	15	0.0333461	0.0731509
chr8	117953001	117963000	14	0.0344935	0.076275
chr8	117954001	117964000	16	0.0342146	0.0674363
chr8	117955001	117965000	14	0.0227062	0.0406579
chr8	117956001	117966000	13	0.0274567	0.04589
chr8	117957001	117967000	12	0.0318051	0.050872
chr8	117958001	117968000	11	0.0155436	0.0268035
chr8	117959001	117969000	13	0.0531392	0.0556803
chr8	117960001	117970000	15	0.238628	0.157112
chr8	117961001	117971000	18	0.209362	0.124726
chr8	117962001	117972000	16	0.241638	0.143375
chr8	117963001	117973000	15	0.274147	0.165294
chr8	117964001	117974000	14	0.268771	0.166818
chr8	117965001	117975000	12	0.317321	0.198512
chr8	117966001	117976000	12	0.317321	0.198512
chr8	117967001	117977000	12	0.345535	0.222276
chr8	117968001	117978000	14	0.366378	0.256514
chr8	117969001	117979000	12	0.395323	0.263516
chr8	117970001	117980000	15	0.192301	0.15249
chr8	117971001	117981000	12	0.229895	0.199913
chr8	117972001	117982000	13	0.226336	0.199004
chr8	117973001	117983000	22	0.12813	0.107112
chr8	117974001	117984000	21	0.133982	0.115741
chr8	117975001	117985000	22	0.146888	0.129826
chr8	117976001	117986000	27	0.228899	0.18863
chr8	117977001	117987000	29	0.238728	0.198515
chr8	117978001	117988000	26	0.229248	0.187209
chr8	117979001	117989000	27	0.225131	0.178105
chr8	117980001	117990000	25	0.254993	0.193816
chr8	117981001	117991000	27	0.249691	0.193413
chr8	117982001	117992000	26	0.252268	0.193618
chr8	117983001	117993000	17	0.363426	0.298238
chr8	117984001	117994000	17	0.364299	0.299336
chr8	117985001	117995000	16	0.361034	0.291444
chr8	117986001	117996000	12	0.267407	0.213414
chr8	117987001	117997000	13	0.217085	0.161008
chr8	117988001	117998000	13	0.217085	0.161008
chr8	117989001	117999000	18	0.183669	0.158429
chr8	117990001	118000000	17	0.140999	0.137018
chr8	117991001	118001000	20	0.0994921	0.0890216
chr8	117992001	118002000	23	0.0854292	0.0776734
chr8	117993001	118003000	24	0.0887299	0.0800764
chr8	117994001	118004000	26	0.0891226	0.083592
chr8	117995001	118005000	28	0.15856	0.119741
chr8	117996001	118006000	29	0.160764	0.122465
chr8	117997001	118007000	26	0.156651	0.118013
chr8	117998001	118008000	30	0.141541	0.0955469
chr8	117999001	118009000	24	0.149537	0.0902663
chr8	118000001	118010000	24	0.133985	0.075407
chr8	118001001	118011000	20	0.156413	0.0969575
chr8	118002001	118012000	17	0.184863	0.113711
chr8	118003001	118013000	16	0.177385	0.1012
chr8	118004001	118014000	14	0.165406	0.0754177
chr8	118005001	118015000	15	0.00528677	-0.0038175
chr8	118006001	118016000	13	-0.0269464	-0.0300525
chr8	118007001	118017000	15	0.0313035	0.00960744
chr8	118008001	118018000	13	0.0484253	0.0289377
chr8	118009001	118019000	13	0.0484253	0.0289377
chr8	118010001	118020000	11	0.0662298	0.0418806
chr8	118011001	118021000	13	0.101209	0.0670885
chr8	118012001	118022000	14	0.0900784	0.0598243
chr8	118013001	118023000	14	0.0890232	0.0593708
chr8	118014001	118024000	13	0.100528	0.0672663
chr8	118015001	118025000	10	0.129477	0.0808215
chr8	118016001	118026000	10	0.129477	0.0808215
chr8	118017001	118027000	8	0.213361	0.130175
chr8	118018001	118028000	7	0.337368	0.240864
chr8	118019001	118029000	11	0.413886	0.251882
chr8	118020001	118030000	11	0.413886	0.251882
chr8	118021001	118031000	8	0.473895	0.300245
chr8	118022001	118032000	8	0.515157	0.297246
chr8	118023001	118033000	8	0.574549	0.325221
chr8	118024001	118034000	11	0.509994	0.332509
chr8	118025001	118035000	12	0.488604	0.331416
chr8	118026001	118036000	13	0.445887	0.304547
chr8	118027001	118037000	13	0.367979	0.246598
chr8	118028001	118038000	12	0.326451	0.210916
chr8	118029001	118039000	8	0.213275	0.180792
chr8	118030001	118040000	9	0.184277	0.157374
chr8	118031001	118041000	13	0.148442	0.128145
chr8	118032001	118042000	13	0.149361	0.128384
chr8	118033001	118043000	14	0.160704	0.139708
chr8	118034001	118044000	11	0.0950656	0.081825
chr8	118035001	118045000	10	0.0612191	0.0580687
chr8	118036001	118046000	10	0.0579944	0.0553102
chr8	118037001	118047000	12	0.0826106	0.0695654
chr8	118038001	118048000	13	0.0985224	0.0834329
chr8	118039001	118049000	16	0.0816365	0.0620379
chr8	118040001	118050000	17	0.0968538	0.0689367
chr8	118041001	118051000	14	0.115438	0.0769255
chr8	118042001	118052000	13	0.120865	0.0871124
chr8	118043001	118053000	14	0.0737877	0.0455608
chr8	118044001	118054000	14	0.0737877	0.0455608
chr8	118045001	118055000	16	0.0690161	0.0456052
chr8	118046001	118056000	17	0.0867882	0.0631837
chr8	118047001	118057000	15	0.0903498	0.0676111
chr8	118048001	118058000	18	0.0536065	0.0452738
chr8	118049001	118059000	16	0.056732	0.0538427
chr8	118050001	118060000	14	0.0456424	0.050867
chr8	118051001	118061000	14	0.035225	0.0447536
chr8	118052001	118062000	16	0.0495987	0.0499528
chr8	118053001	118063000	14	0.0594623	0.0554105
chr8	118054001	118064000	14	0.0594623	0.0554105
chr8	118055001	118065000	13	0.0792612	0.0689835
chr8	118056001	118066000	11	0.0684493	0.0543466
chr8	118057001	118067000	10	0.0454848	0.0404166
chr8	118058001	118068000	6	0.0916416	0.0589267
chr8	118059001	118069000	5	0.143256	0.0798055
chr8	118060001	118070000	5	0.143256	0.0798055
chr8	118061001	118071000	4	0.148378	0.0825155
chr8	118062001	118072000	2	0.144246	0.0786838
chr8	118063001	118073000	1	0.212871	0.212871
chr8	118064001	118074000	2	0.0969079	0.0766555
chr8	118065001	118075000	2	-0.0592299	-0.0590839
chr8	118066001	118076000	4	-0.0382154	-0.0152691
chr8	118067001	118077000	4	-0.0382154	-0.0152691
chr8	118068001	118078000	6	0.135665	0.0537678
chr8	118069001	118079000	8	0.129626	0.0746539
chr8	118070001	118080000	9	0.113072	0.0587415
chr8	118071001	118081000	11	0.147209	0.092197
chr8	118072001	118082000	14	0.133212	0.0667797
chr8	118073001	118083000	14	0.133212	0.0667797
chr8	118074001	118084000	15	0.161618	0.0861427
chr8	118075001	118085000	17	0.157798	0.0780496
chr8	118076001	118086000	19	0.136613	0.0704843
chr8	118077001	118087000	21	0.128722	0.0605631
chr8	118078001	118088000	21	0.112082	0.0538314
chr8	118079001	118089000	25	0.0931757	0.0277729
chr8	118080001	118090000	27	0.0970179	0.0289854
chr8	118081001	118091000	27	0.0660981	0.01469
chr8	118082001	118092000	24	0.0735372	0.0198284
chr8	118083001	118093000	24	0.0735372	0.0198284
chr8	118084001	118094000	24	0.0438583	0.00435947
chr8	118085001	118095000	21	0.0495417	0.00612056
chr8	118086001	118096000	24	0.17	0.0403808
chr8	118087001	118097000	22	0.180276	0.0471144
chr8	118088001	118098000	20	0.175709	0.03971
chr8	118089001	118099000	14	0.205332	0.0682652
chr8	118090001	118100000	11	0.217025	0.0850898
chr8	118091001	118101000	9	0.243971	0.092941
chr8	118092001	118102000	9	0.243971	0.092941
chr8	118093001	118103000	9	0.243971	0.092941
chr8	118094001	118104000	7	0.284741	0.130008
chr8	118095001	118105000	7	0.284741	0.130008
chr8	118099001	118109000	2	-0.0118738	-0.0118738
chr8	118100001	118110000	4	-0.0118738	-0.0118738
chr8	118101001	118111000	7	-0.0118738	-0.0118738
chr8	118102001	118112000	10	0.106176	0.0124437
chr8	118103001	118113000	13	0.0531108	0.0113665
chr8	118104001	118114000	16	0.0828337	0.0252829
chr8	118105001	118115000	20	0.0769904	0.0178515
chr8	118106001	118116000	24	0.102719	0.0293606
chr8	118107001	118117000	24	0.102719	0.0293606
chr8	118108001	118118000	27	0.0860592	0.0232076
chr8	118109001	118119000	27	0.0831159	0.0215917
chr8	118110001	118120000	28	0.0968954	0.033391
chr8	118111001	118121000	29	0.0870058	0.0297552
chr8	118112001	118122000	27	0.0764239	0.0238323
chr8	118113001	118123000	31	0.108271	0.042898
chr8	118114001	118124000	30	0.120115	0.0480366
chr8	118115001	118125000	28	0.132178	0.0652247
chr8	118116001	118126000	27	0.118547	0.0568944
chr8	118117001	118127000	28	0.114322	0.0528802
chr8	118118001	118128000	27	0.123466	0.0634618
chr8	118119001	118129000	26	0.127096	0.0716183
chr8	118120001	118130000	25	0.112536	0.0639726
chr8	118121001	118131000	23	0.136012	0.0900235
chr8	118122001	118132000	24	0.134317	0.0950101
chr8	118123001	118133000	18	0.124249	0.0841693
chr8	118124001	118134000	16	0.105153	0.0716891
chr8	118125001	118135000	14	0.0844206	0.057809
chr8	118126001	118136000	12	0.106554	0.0819289
chr8	118127001	118137000	13	0.102859	0.0904369
chr8	118128001	118138000	11	0.111111	0.0928096
chr8	118129001	118139000	10	0.11354	0.0939676
chr8	118130001	118140000	10	0.14088	0.109364
chr8	118131001	118141000	8	0.122829	0.0912604
chr8	118132001	118142000	7	0.125483	0.0743404
chr8	118133001	118143000	6	0.140365	0.0959811
chr8	118134001	118144000	7	0.17121	0.122214
chr8	118135001	118145000	7	0.17121	0.122214
chr8	118136001	118146000	6	0.156613	0.104033
chr8	118137001	118147000	5	0.247012	0.156758
chr8	118138001	118148000	5	0.247012	0.156758
chr8	118139001	118149000	8	0.209442	0.142005
chr8	118140001	118150000	7	0.199057	0.151706
chr8	118141001	118151000	8	0.216827	0.170688
chr8	118142001	118152000	7	0.221384	0.196768
chr8	118143001	118153000	7	0.221384	0.196768
chr8	118144001	118154000	7	0.197923	0.177584
chr8	118145001	118155000	8	0.160156	0.148788
chr8	118146001	118156000	8	0.160156	0.148788
chr8	118147001	118157000	11	0.125991	0.109677
chr8	118148001	118158000	12	0.141015	0.125256
chr8	118149001	118159000	11	0.110656	0.0970548
chr8	118150001	118160000	11	0.110656	0.0970548
chr8	118151001	118161000	10	0.0835977	0.0764043
chr8	118152001	118162000	12	0.101012	0.0905206
chr8	118153001	118163000	12	0.101012	0.0905206
chr8	118154001	118164000	12	0.0958756	0.0860008
chr8	118155001	118165000	11	0.117422	0.098618
chr8	118156001	118166000	11	0.117422	0.098618
chr8	118157001	118167000	7	0.133013	0.110289
chr8	118158001	118168000	6	0.0973396	0.0792329
chr8	118159001	118169000	7	0.182065	0.1637
chr8	118160001	118170000	7	0.19449	0.173787
chr8	118161001	118171000	7	0.19449	0.173787
chr8	118162001	118172000	5	0.192901	0.178861
chr8	118163001	118173000	5	0.192901	0.178861
chr8	118164001	118174000	4	0.198529	0.200804
chr8	118165001	118175000	4	0.198529	0.200804
chr8	118166001	118176000	4	0.198529	0.200804
chr8	118167001	118177000	6	0.142338	0.152911
chr8	118168001	118178000	8	0.102948	0.110575
chr8	118169001	118179000	5	0.0412615	0.059464
chr8	118170001	118180000	5	0.0524101	0.0625371
chr8	118171001	118181000	5	0.0524101	0.0625371
chr8	118172001	118182000	10	0.0284013	0.00593036
chr8	118173001	118183000	13	0.063204	0.0344434
chr8	118174001	118184000	13	0.063204	0.0344434
chr8	118175001	118185000	17	0.0486721	0.0302325
chr8	118176001	118186000	17	0.0486721	0.0302325
chr8	118177001	118187000	17	0.0449491	0.0191487
chr8	118178001	118188000	18	0.0315654	0.0137033
chr8	118179001	118189000	19	0.0255123	0.0104494
chr8	118180001	118190000	19	0.00634213	-0.00342992
chr8	118181001	118191000	20	0.00356887	-0.00487864
chr8	118182001	118192000	16	0.0231109	0.0241944
chr8	118183001	118193000	13	-0.0021857	-0.000103838
chr8	118184001	118194000	14	-0.00471394	-0.00241102
chr8	118185001	118195000	15	-0.00338523	-0.00699087
chr8	118186001	118196000	18	-0.00936907	-0.0118751
chr8	118187001	118197000	16	-0.00721246	-0.00872359
chr8	118188001	118198000	13	0.000105611	-0.00214168
chr8	118189001	118199000	12	0.00428966	0.00168993
chr8	118190001	118200000	19	0.106143	0.0866112
chr8	118191001	118201000	18	0.114504	0.0932232
chr8	118192001	118202000	19	0.101548	0.0823139
chr8	118193001	118203000	20	0.098864	0.075423
chr8	118194001	118204000	19	0.106695	0.0810981
chr8	118195001	118205000	15	0.148694	0.119426
chr8	118196001	118206000	12	0.202143	0.158357
chr8	118197001	118207000	13	0.19481	0.141906
chr8	118198001	118208000	13	0.19481	0.141906
chr8	118199001	118209000	13	0.19481	0.141906
chr8	118200001	118210000	5	0.0867196	0.0503699
chr8	118201001	118211000	8	0.0693355	0.0571859
chr8	118202001	118212000	7	0.0543538	0.0417311
chr8	118203001	118213000	7	0.0430975	0.0427857
chr8	118204001	118214000	11	0.0378305	0.0394172
chr8	118205001	118215000	13	0.0240308	0.0313133
chr8	118206001	118216000	19	0.00333172	0.00829383
chr8	118207001	118217000	25	0.0422554	0.0493869
chr8	118208001	118218000	31	0.0283032	0.0354758
chr8	118209001	118219000	33	0.0267442	0.0318713
chr8	118210001	118220000	35	0.0251272	0.0301017
chr8	118211001	118221000	36	0.0308807	0.0332557
chr8	118212001	118222000	35	0.0333326	0.0355807
chr8	118213001	118223000	35	0.0335582	0.0358223
chr8	118214001	118224000	33	0.031224	0.0320842
chr8	118215001	118225000	34	0.0360931	0.0306697
chr8	118216001	118226000	29	0.0703167	0.0572625
chr8	118217001	118227000	22	0.0448247	0.0290466
chr8	118218001	118228000	20	0.054098	0.0304952
chr8	118219001	118229000	18	0.0596215	0.0365501
chr8	118220001	118230000	17	0.0808907	0.052316
chr8	118221001	118231000	18	0.0523498	0.0185862
chr8	118222001	118232000	19	0.064493	0.0297817
chr8	118223001	118233000	18	0.0726819	0.0336399
chr8	118224001	118234000	18	0.177109	0.089498
chr8	118225001	118235000	14	0.19233	0.100563
chr8	118226001	118236000	13	0.171494	0.0799634
chr8	118227001	118237000	14	0.184746	0.0957865
chr8	118228001	118238000	10	0.268139	0.150506
chr8	118229001	118239000	15	0.264685	0.186545
chr8	118230001	118240000	19	0.264139	0.202317
chr8	118231001	118241000	18	0.304236	0.28333
chr8	118232001	118242000	23	0.266352	0.226817
chr8	118233001	118243000	29	0.264952	0.2336
chr8	118234001	118244000	35	0.235279	0.221634
chr8	118235001	118245000	39	0.237212	0.224902
chr8	118236001	118246000	45	0.238809	0.228054
chr8	118237001	118247000	50	0.245514	0.234143
chr8	118238001	118248000	58	0.246071	0.236241
chr8	118239001	118249000	58	0.246623	0.236696
chr8	118240001	118250000	57	0.246504	0.236454
chr8	118241001	118251000	58	0.245512	0.236058
chr8	118242001	118252000	55	0.258389	0.256571
chr8	118243001	118253000	57	0.275665	0.266402
chr8	118244001	118254000	54	0.276908	0.262918
chr8	118245001	118255000	55	0.293541	0.272355
chr8	118246001	118256000	60	0.290548	0.271097
chr8	118247001	118257000	65	0.334434	0.295188
chr8	118248001	118258000	73	0.328845	0.290985
chr8	118249001	118259000	77	0.322703	0.28669
chr8	118250001	118260000	87	0.313946	0.277689
chr8	118251001	118261000	95	0.307781	0.270065
chr8	118252001	118262000	99	0.2949	0.258342
chr8	118253001	118263000	98	0.275997	0.243994
chr8	118254001	118264000	101	0.275977	0.247119
chr8	118255001	118265000	101	0.266586	0.242036
chr8	118256001	118266000	95	0.272909	0.245853
chr8	118257001	118267000	94	0.229588	0.215586
chr8	118258001	118268000	84	0.224852	0.210338
chr8	118259001	118269000	85	0.211799	0.191734
chr8	118260001	118270000	72	0.20718	0.186595
chr8	118261001	118271000	62	0.203357	0.181612
chr8	118262001	118272000	57	0.226377	0.198805
chr8	118263001	118273000	52	0.238791	0.203605
chr8	118264001	118274000	47	0.237639	0.198922
chr8	118265001	118275000	54	0.239167	0.205376
chr8	118266001	118276000	61	0.229937	0.195668
chr8	118267001	118277000	57	0.23575	0.208808
chr8	118268001	118278000	54	0.237045	0.209304
chr8	118269001	118279000	59	0.249947	0.227703
chr8	118270001	118280000	71	0.251308	0.232695
chr8	118271001	118281000	79	0.254805	0.240292
chr8	118272001	118282000	88	0.24522	0.232446
chr8	118273001	118283000	95	0.249168	0.238835
chr8	118274001	118284000	104	0.248511	0.238987
chr8	118275001	118285000	100	0.249248	0.239302
chr8	118276001	118286000	107	0.250101	0.237141
chr8	118277001	118287000	107	0.250085	0.237078
chr8	118278001	118288000	104	0.248763	0.235713
chr8	118279001	118289000	90	0.253799	0.242574
chr8	118280001	118290000	78	0.252333	0.238898
chr8	118281001	118291000	67	0.248659	0.232628
chr8	118282001	118292000	58	0.257033	0.242098
chr8	118283001	118293000	49	0.253736	0.236436
chr8	118284001	118294000	41	0.254458	0.230484
chr8	118285001	118295000	34	0.257003	0.227647
chr8	118286001	118296000	15	0.260895	0.250842
chr8	118287001	118297000	10	0.360869	0.300153
chr8	118288001	118298000	12	0.409073	0.304583
chr8	118289001	118299000	11	0.426499	0.311245
chr8	118290001	118300000	11	0.434372	0.33023
chr8	118291001	118301000	12	0.393726	0.29923
chr8	118292001	118302000	10	0.399376	0.290318
chr8	118293001	118303000	13	0.370477	0.285672
chr8	118294001	118304000	9	0.418759	0.326048
chr8	118295001	118305000	8	0.422361	0.318156
chr8	118296001	118306000	10	0.377278	0.266166
chr8	118297001	118307000	10	0.290103	0.182811
chr8	118298001	118308000	8	0.193267	0.146831
chr8	118299001	118309000	8	0.193267	0.146831
chr8	118300001	118310000	9	0.285673	0.182525
chr8	118301001	118311000	11	0.50755	0.327108
chr8	118302001	118312000	11	0.50755	0.327108
chr8	118303001	118313000	9	0.568057	0.321528
chr8	118304001	118314000	11	0.495414	0.278059
chr8	118305001	118315000	12	0.452097	0.250976
chr8	118306001	118316000	11	0.455616	0.26022
chr8	118307001	118317000	12	0.430664	0.281591
chr8	118308001	118318000	14	0.405451	0.275428
chr8	118309001	118319000	14	0.405451	0.275428
chr8	118310001	118320000	12	0.371342	0.25333
chr8	118311001	118321000	10	0.13056	0.133812
chr8	118312001	118322000	10	0.13056	0.133812
chr8	118313001	118323000	10	0.140441	0.14956
chr8	118314001	118324000	10	0.151473	0.158849
chr8	118315001	118325000	9	0.174612	0.181715
chr8	118316001	118326000	10	0.171205	0.183569
chr8	118317001	118327000	10	0.153396	0.15859
chr8	118318001	118328000	9	0.140177	0.148921
chr8	118319001	118329000	11	0.128424	0.143785
chr8	118320001	118330000	11	0.128424	0.143785
chr8	118321001	118331000	11	0.135606	0.146469
chr8	118322001	118332000	18	0.177385	0.181443
chr8	118323001	118333000	20	0.176396	0.174195
chr8	118324001	118334000	20	0.235942	0.207312
chr8	118325001	118335000	22	0.233166	0.207665
chr8	118326001	118336000	23	0.253666	0.226514
chr8	118327001	118337000	23	0.260123	0.23901
chr8	118328001	118338000	32	0.230487	0.195885
chr8	118329001	118339000	34	0.282105	0.229177
chr8	118330001	118340000	35	0.280247	0.229119
chr8	118331001	118341000	38	0.266632	0.221021
chr8	118332001	118342000	34	0.244276	0.196497
chr8	118333001	118343000	37	0.224748	0.186308
chr8	118334001	118344000	36	0.1958	0.165485
chr8	118335001	118345000	36	0.192416	0.158634
chr8	118336001	118346000	38	0.181121	0.146972
chr8	118337001	118347000	38	0.176901	0.14311
chr8	118338001	118348000	28	0.18527	0.158421
chr8	118339001	118349000	26	0.118025	0.113838
chr8	118340001	118350000	29	0.108668	0.102557
chr8	118341001	118351000	27	0.0984581	0.0936079
chr8	118342001	118352000	24	0.116931	0.107936
chr8	118343001	118353000	19	0.129292	0.111986
chr8	118344001	118354000	20	0.155834	0.140518
chr8	118345001	118355000	19	0.163682	0.15159
chr8	118346001	118356000	19	0.182609	0.170202
chr8	118347001	118357000	19	0.197053	0.186927
chr8	118348001	118358000	19	0.197053	0.186927
chr8	118349001	118359000	20	0.201639	0.189622
chr8	118350001	118360000	17	0.221992	0.219942
chr8	118351001	118361000	15	0.239083	0.237651
chr8	118352001	118362000	15	0.239083	0.237651
chr8	118353001	118363000	15	0.226373	0.219924
chr8	118354001	118364000	15	0.209097	0.200054
chr8	118355001	118365000	16	0.195708	0.186182
chr8	118356001	118366000	12	0.172181	0.166082
chr8	118357001	118367000	13	0.124056	0.113639
chr8	118358001	118368000	16	0.10752	0.100506
chr8	118359001	118369000	14	0.0852692	0.0828185
chr8	118360001	118370000	17	0.183041	0.12174
chr8	118361001	118371000	17	0.183041	0.12174
chr8	118362001	118372000	20	0.16638	0.111035
chr8	118363001	118373000	21	0.163931	0.107947
chr8	118364001	118374000	20	0.197015	0.122987
chr8	118365001	118375000	22	0.221011	0.13472
chr8	118366001	118376000	23	0.29135	0.178991
chr8	118367001	118377000	23	0.315053	0.19138
chr8	118368001	118378000	24	0.33054	0.21846
chr8	118369001	118379000	25	0.321819	0.215421
chr8	118370001	118380000	22	0.33579	0.225831
chr8	118371001	118381000	25	0.316551	0.212713
chr8	118372001	118382000	24	0.328957	0.227745
chr8	118373001	118383000	23	0.336658	0.239333
chr8	118374001	118384000	22	0.322379	0.224685
chr8	118375001	118385000	18	0.327303	0.234181
chr8	118376001	118386000	20	0.292363	0.224635
chr8	118377001	118387000	17	0.291596	0.238625
chr8	118378001	118388000	13	0.308331	0.237272
chr8	118379001	118389000	11	0.336543	0.260075
chr8	118380001	118390000	11	0.296539	0.245655
chr8	118381001	118391000	9	0.364356	0.319447
chr8	118382001	118392000	7	0.401588	0.367978
chr8	118383001	118393000	9	0.345869	0.276267
chr8	118384001	118394000	10	0.334012	0.27177
chr8	118385001	118395000	10	0.334012	0.27177
chr8	118386001	118396000	7	0.285476	0.213315
chr8	118387001	118397000	8	0.244795	0.186234
chr8	118388001	118398000	9	0.245418	0.193301
chr8	118389001	118399000	9	0.245418	0.193301
chr8	118390001	118400000	14	0.275134	0.195533
chr8	118391001	118401000	14	0.223307	0.156734
chr8	118392001	118402000	17	0.228586	0.164863
chr8	118393001	118403000	20	0.218091	0.178497
chr8	118394001	118404000	28	0.216549	0.161805
chr8	118395001	118405000	33	0.194428	0.146552
chr8	118396001	118406000	38	0.179208	0.129186
chr8	118397001	118407000	44	0.19821	0.136328
chr8	118398001	118408000	48	0.198165	0.140209
chr8	118399001	118409000	53	0.205358	0.149199
chr8	118400001	118410000	52	0.180044	0.132761
chr8	118401001	118411000	54	0.183611	0.132503
chr8	118402001	118412000	60	0.167897	0.118338
chr8	118403001	118413000	63	0.176169	0.120414
chr8	118404001	118414000	61	0.153359	0.105195
chr8	118405001	118415000	66	0.152423	0.0993038
chr8	118406001	118416000	64	0.153212	0.100258
chr8	118407001	118417000	67	0.138665	0.0953648
chr8	118408001	118418000	66	0.133363	0.0888744
chr8	118409001	118419000	65	0.119095	0.0767762
chr8	118410001	118420000	62	0.120183	0.079027
chr8	118411001	118421000	68	0.11317	0.076813
chr8	118412001	118422000	66	0.114258	0.0765566
chr8	118413001	118423000	64	0.0977614	0.0685848
chr8	118414001	118424000	63	0.105017	0.0770971
chr8	118415001	118425000	59	0.102279	0.076943
chr8	118416001	118426000	59	0.102472	0.0773582
chr8	118417001	118427000	53	0.0930717	0.0711209
chr8	118418001	118428000	53	0.096731	0.0774762
chr8	118419001	118429000	53	0.0937615	0.0737538
chr8	118420001	118430000	56	0.0888582	0.0717715
chr8	118421001	118431000	51	0.0858039	0.0705338
chr8	118422001	118432000	49	0.0732639	0.0636843
chr8	118423001	118433000	52	0.0593971	0.0515375
chr8	118424001	118434000	53	0.0527	0.046688
chr8	118425001	118435000	49	0.0626804	0.0589969
chr8	118426001	118436000	49	0.0685846	0.0668362
chr8	118427001	118437000	50	0.0769306	0.0769841
chr8	118428001	118438000	50	0.0760482	0.0740182
chr8	118429001	118439000	50	0.0804527	0.0808708
chr8	118430001	118440000	46	0.0736837	0.0756819
chr8	118431001	118441000	46	0.0872745	0.0871794
chr8	118432001	118442000	47	0.095126	0.0905809
chr8	118433001	118443000	45	0.117465	0.108909
chr8	118434001	118444000	40	0.132062	0.114077
chr8	118435001	118445000	38	0.124885	0.105825
chr8	118436001	118446000	39	0.138292	0.113623
chr8	118437001	118447000	35	0.129746	0.104418
chr8	118438001	118448000	35	0.127985	0.104242
chr8	118439001	118449000	39	0.10755	0.0864912
chr8	118440001	118450000	47	0.0955357	0.0764672
chr8	118441001	118451000	45	0.0818052	0.064012
chr8	118442001	118452000	41	0.0826066	0.066628
chr8	118443001	118453000	38	0.08487	0.0656259
chr8	118444001	118454000	40	0.0799994	0.0617336
chr8	118445001	118455000	43	0.0770686	0.0605618
chr8	118446001	118456000	45	0.0430933	0.0307494
chr8	118447001	118457000	46	0.0421208	0.0303704
chr8	118448001	118458000	45	0.0250001	0.0155653
chr8	118449001	118459000	37	0.0270285	0.0142749
chr8	118450001	118460000	30	0.0282323	0.0137616
chr8	118451001	118461000	30	0.0321021	0.0185789
chr8	118452001	118462000	35	0.0381266	0.025466
chr8	118453001	118463000	32	0.0563608	0.0303762
chr8	118454001	118464000	38	0.0560106	0.038776
chr8	118455001	118465000	45	0.0484639	0.0317457
chr8	118456001	118466000	45	0.0694628	0.0530085
chr8	118457001	118467000	53	0.0590326	0.0463658
chr8	118458001	118468000	52	0.0653286	0.0573882
chr8	118459001	118469000	55	0.0775175	0.0774593
chr8	118460001	118470000	55	0.0893928	0.0932581
chr8	118461001	118471000	59	0.0981649	0.102544
chr8	118462001	118472000	55	0.0996051	0.105414
chr8	118463001	118473000	60	0.0826971	0.0892709
chr8	118464001	118474000	57	0.101162	0.104187
chr8	118465001	118475000	51	0.119725	0.122425
chr8	118466001	118476000	55	0.107133	0.105171
chr8	118467001	118477000	51	0.134035	0.114462
chr8	118468001	118478000	55	0.127428	0.102782
chr8	118469001	118479000	61	0.101213	0.0723124
chr8	118470001	118480000	61	0.0842495	0.0560331
chr8	118471001	118481000	58	0.0730629	0.04589
chr8	118472001	118482000	61	0.0733485	0.0443022
chr8	118473001	118483000	56	0.101165	0.0563368
chr8	118474001	118484000	57	0.0606228	0.032937
chr8	118475001	118485000	56	0.0536451	0.0281341
chr8	118476001	118486000	47	0.0548914	0.0294727
chr8	118477001	118487000	46	0.0552185	0.0283249
chr8	118478001	118488000	42	0.0599575	0.0336123
chr8	118479001	118489000	34	0.0695251	0.0437378
chr8	118480001	118490000	36	0.0756378	0.055252
chr8	118481001	118491000	38	0.0546442	0.0405547
chr8	118482001	118492000	39	0.047594	0.0418046
chr8	118483001	118493000	52	0.00749592	0.0135669
chr8	118484001	118494000	53	0.0114274	0.0229007
chr8	118485001	118495000	58	0.0115383	0.0211293
chr8	118486001	118496000	68	0.00592372	0.0147357
chr8	118487001	118497000	68	0.00324614	0.0129866
chr8	118488001	118498000	81	-0.0065141	0.00270308
chr8	118489001	118499000	89	-0.00479993	0.00450209
chr8	118490001	118500000	92	-0.00941355	-0.000929768
chr8	118491001	118501000	93	0.00446765	0.0121203
chr8	118492001	118502000	87	0.00474426	0.0101589
chr8	118493001	118503000	74	0.0123975	0.0173914
chr8	118494001	118504000	71	0.0170771	0.0178083
chr8	118495001	118505000	65	0.015124	0.0174838
chr8	118496001	118506000	55	0.0211123	0.0234905
chr8	118497001	118507000	53	0.030924	0.0325941
chr8	118498001	118508000	39	0.0501571	0.0513856
chr8	118499001	118509000	35	0.0592456	0.0569427
chr8	118500001	118510000	31	0.097512	0.0993262
chr8	118501001	118511000	29	0.0696	0.0736747
chr8	118502001	118512000	28	0.0722922	0.0772743
chr8	118503001	118513000	28	0.0893519	0.0971133
chr8	118504001	118514000	23	0.10268	0.111518
chr8	118505001	118515000	31	0.133262	0.131155
chr8	118506001	118516000	33	0.183018	0.153638
chr8	118507001	118517000	30	0.186044	0.154517
chr8	118508001	118518000	31	0.22654	0.170527
chr8	118509001	118519000	27	0.261512	0.201183
chr8	118510001	118520000	24	0.255412	0.182302
chr8	118511001	118521000	22	0.302057	0.230278
chr8	118512001	118522000	25	0.29061	0.218069
chr8	118513001	118523000	24	0.309262	0.221612
chr8	118514001	118524000	25	0.28972	0.208424
chr8	118515001	118525000	15	0.345459	0.248857
chr8	118516001	118526000	11	0.334906	0.24541
chr8	118517001	118527000	11	0.334906	0.24541
chr8	118518001	118528000	9	0.293374	0.226865
chr8	118519001	118529000	10	0.243199	0.16113
chr8	118520001	118530000	10	0.243199	0.16113
chr8	118521001	118531000	10	0.152741	0.0911933
chr8	118522001	118532000	8	0.125909	0.0718279
chr8	118523001	118533000	7	0.00491529	0.00949893
chr8	118524001	118534000	6	0.0119951	0.00855723
chr8	118525001	118535000	6	0.0119951	0.00855723
chr8	118526001	118536000	7	0.0202596	0.0150168
chr8	118527001	118537000	8	0.0635182	0.0403703
chr8	118528001	118538000	9	0.0596556	0.0387191
chr8	118529001	118539000	13	0.0911156	0.0805226
chr8	118530001	118540000	22	0.0844769	0.0622221
chr8	118531001	118541000	26	0.0797571	0.0531045
chr8	118532001	118542000	28	0.0737932	0.050237
chr8	118533001	118543000	34	0.0572813	0.0403739
chr8	118534001	118544000	40	0.0468129	0.035695
chr8	118535001	118545000	52	0.0364135	0.0274442
chr8	118536001	118546000	53	0.0355619	0.0261862
chr8	118537001	118547000	55	0.0337996	0.024513
chr8	118538001	118548000	56	0.0329713	0.0237096
chr8	118539001	118549000	52	0.0246015	0.0130747
chr8	118540001	118550000	43	0.0141452	0.00832078
chr8	118541001	118551000	43	0.0190302	0.0142725
chr8	118542001	118552000	43	0.0214214	0.0155282
chr8	118543001	118553000	39	0.0244212	0.0167899
chr8	118544001	118554000	40	0.0836099	0.0518912
chr8	118545001	118555000	37	0.148207	0.0869109
chr8	118546001	118556000	44	0.164362	0.0848627
chr8	118547001	118557000	43	0.166387	0.0818467
chr8	118548001	118558000	50	0.201578	0.104474
chr8	118549001	118559000	54	0.200557	0.100436
chr8	118550001	118560000	54	0.200557	0.100436
chr8	118551001	118561000	53	0.208431	0.0935342
chr8	118552001	118562000	66	0.276817	0.148127
chr8	118553001	118563000	83	0.316185	0.196604
chr8	118554001	118564000	82	0.328855	0.210559
chr8	118555001	118565000	94	0.358005	0.254075
chr8	118556001	118566000	119	0.375782	0.300217
chr8	118557001	118567000	137	0.387875	0.321087
chr8	118558001	118568000	132	0.386592	0.319863
chr8	118559001	118569000	126	0.392213	0.333146
chr8	118560001	118570000	126	0.392213	0.333146
chr8	118561001	118571000	121	0.39841	0.347969
chr8	118562001	118572000	105	0.401387	0.353876
chr8	118563001	118573000	86	0.405504	0.356536
chr8	118564001	118574000	79	0.408413	0.358243
chr8	118565001	118575000	58	0.403079	0.354218
chr8	118566001	118576000	32	0.382393	0.321413
chr8	118567001	118577000	23	0.340104	0.275838
chr8	118568001	118578000	24	0.393113	0.35556
chr8	118569001	118579000	31	0.403613	0.368322
chr8	118570001	118580000	45	0.403985	0.371976
chr8	118571001	118581000	58	0.40234	0.366924
chr8	118572001	118582000	73	0.418476	0.38585
chr8	118573001	118583000	83	0.417256	0.38492
chr8	118574001	118584000	107	0.434312	0.405748
chr8	118575001	118585000	123	0.40106	0.362609
chr8	118576001	118586000	130	0.379896	0.338103
chr8	118577001	118587000	140	0.343429	0.295667
chr8	118578001	118588000	156	0.307812	0.260638
chr8	118579001	118589000	149	0.300919	0.253523
chr8	118580001	118590000	135	0.288074	0.2404
chr8	118581001	118591000	148	0.244678	0.201406
chr8	118582001	118592000	153	0.192283	0.153947
chr8	118583001	118593000	156	0.161082	0.12967
chr8	118584001	118594000	163	0.0472904	0.0489561
chr8	118585001	118595000	159	0.0355838	0.0419192
chr8	118586001	118596000	160	0.0244019	0.0306056
chr8	118587001	118597000	147	0.015473	0.0202981
chr8	118588001	118598000	140	0.0152498	0.0183047
chr8	118589001	118599000	150	0.0208921	0.0228999
chr8	118590001	118600000	151	0.0205822	0.0224765
chr8	118591001	118601000	130	0.0253018	0.0239504
chr8	118592001	118602000	127	0.0294991	0.0230045
chr8	118593001	118603000	117	0.0299802	0.0214753
chr8	118594001	118604000	93	0.0514609	0.0382377
chr8	118595001	118605000	83	0.0675035	0.0487599
chr8	118596001	118606000	68	0.0891356	0.0640545
chr8	118597001	118607000	62	0.106853	0.0777155
chr8	118598001	118608000	55	0.157842	0.112131
chr8	118599001	118609000	62	0.238752	0.162449
chr8	118600001	118610000	61	0.242387	0.165785
chr8	118601001	118611000	67	0.229772	0.159646
chr8	118602001	118612000	54	0.27976	0.199332
chr8	118603001	118613000	54	0.291647	0.217037
chr8	118604001	118614000	48	0.309146	0.23794
chr8	118605001	118615000	50	0.301484	0.234973
chr8	118606001	118616000	58	0.283769	0.216205
chr8	118607001	118617000	74	0.303945	0.243395
chr8	118608001	118618000	79	0.316394	0.255934
chr8	118609001	118619000	70	0.306079	0.25826
chr8	118610001	118620000	79	0.31095	0.263142
chr8	118611001	118621000	72	0.327925	0.273805
chr8	118612001	118622000	77	0.345435	0.289293
chr8	118613001	118623000	90	0.387598	0.326572
chr8	118614001	118624000	108	0.413267	0.359024
chr8	118615001	118625000	113	0.416769	0.363887
chr8	118616001	118626000	116	0.445274	0.402061
chr8	118617001	118627000	100	0.453752	0.409577
chr8	118618001	118628000	89	0.459385	0.410185
chr8	118619001	118629000	90	0.45439	0.396021
chr8	118620001	118630000	85	0.453733	0.391826
chr8	118621001	118631000	84	0.444609	0.388568
chr8	118622001	118632000	79	0.438095	0.381882
chr8	118623001	118633000	66	0.406231	0.346808
chr8	118624001	118634000	50	0.351643	0.291908
chr8	118625001	118635000	43	0.339324	0.285184
chr8	118626001	118636000	34	0.272363	0.24108
chr8	118627001	118637000	34	0.309413	0.274343
chr8	118628001	118638000	34	0.319849	0.289488
chr8	118629001	118639000	29	0.388497	0.357868
chr8	118630001	118640000	26	0.430028	0.409035
chr8	118631001	118641000	24	0.463948	0.427742
chr8	118632001	118642000	20	0.529812	0.483407
chr8	118633001	118643000	19	0.575306	0.518715
chr8	118634001	118644000	16	0.625956	0.550226
chr8	118635001	118645000	15	0.640172	0.558638
chr8	118636001	118646000	14	0.579538	0.501618
chr8	118637001	118647000	17	0.620157	0.495822
chr8	118638001	118648000	18	0.607051	0.457657
chr8	118639001	118649000	18	0.509818	0.353912
chr8	118640001	118650000	20	0.454205	0.30737
chr8	118641001	118651000	20	0.449119	0.300531
chr8	118642001	118652000	29	0.42374	0.30676
chr8	118643001	118653000	32	0.406112	0.282634
chr8	118644001	118654000	37	0.393791	0.270242
chr8	118645001	118655000	40	0.375763	0.243271
chr8	118646001	118656000	45	0.333343	0.222971
chr8	118647001	118657000	49	0.210947	0.158529
chr8	118648001	118658000	57	0.205825	0.156481
chr8	118649001	118659000	60	0.228179	0.169474
chr8	118650001	118660000	60	0.231808	0.166923
chr8	118651001	118661000	64	0.227151	0.161241
chr8	118652001	118662000	64	0.174409	0.114809
chr8	118653001	118663000	67	0.140281	0.0917651
chr8	118654001	118664000	68	0.126765	0.0770381
chr8	118655001	118665000	68	0.127652	0.0824017
chr8	118656001	118666000	63	0.107631	0.0714003
chr8	118657001	118667000	56	0.125225	0.0833959
chr8	118658001	118668000	46	0.109582	0.067682
chr8	118659001	118669000	39	0.0608869	0.0365214
chr8	118660001	118670000	36	0.0508102	0.0325094
chr8	118661001	118671000	32	0.0412247	0.036206
chr8	118662001	118672000	23	0.0657352	0.0541256
chr8	118663001	118673000	15	0.111327	0.0846179
chr8	118664001	118674000	9	0.153741	0.136029
chr8	118665001	118675000	6	0.241054	0.207802
chr8	118666001	118676000	4	0.276934	0.288037
chr8	118667001	118677000	3	0.238798	0.24425
chr8	118668001	118678000	3	0.238798	0.24425
chr8	118669001	118679000	4	0.219206	0.200429
chr8	118670001	118680000	5	0.190904	0.185882
chr8	118671001	118681000	6	0.120416	0.117838
chr8	118672001	118682000	6	0.120416	0.117838
chr8	118673001	118683000	7	0.126075	0.125644
chr8	118674001	118684000	16	0.426438	0.315029
chr8	118675001	118685000	16	0.421505	0.301007
chr8	118676001	118686000	17	0.418384	0.282602
chr8	118677001	118687000	21	0.346276	0.228354
chr8	118678001	118688000	25	0.301776	0.197543
chr8	118679001	118689000	28	0.258709	0.17379
chr8	118680001	118690000	32	0.233783	0.155413
chr8	118681001	118691000	37	0.27432	0.175817
chr8	118682001	118692000	44	0.266784	0.176203
chr8	118683001	118693000	49	0.264502	0.181363
chr8	118684001	118694000	46	0.180207	0.145329
chr8	118685001	118695000	49	0.184275	0.149527
chr8	118686001	118696000	55	0.17282	0.14734
chr8	118687001	118697000	56	0.178269	0.154901
chr8	118688001	118698000	56	0.185245	0.162513
chr8	118689001	118699000	56	0.192904	0.164871
chr8	118690001	118700000	55	0.193211	0.163491
chr8	118691001	118701000	54	0.153059	0.148139
chr8	118692001	118702000	52	0.123994	0.129431
chr8	118693001	118703000	57	0.0994156	0.114961
chr8	118694001	118704000	58	0.1089	0.118995
chr8	118695001	118705000	56	0.12384	0.123938
chr8	118696001	118706000	50	0.125857	0.12696
chr8	118697001	118707000	46	0.157621	0.144952
chr8	118698001	118708000	43	0.165594	0.15257
chr8	118699001	118709000	42	0.185989	0.169
chr8	118700001	118710000	40	0.204884	0.190069
chr8	118701001	118711000	36	0.263607	0.228044
chr8	118702001	118712000	38	0.315457	0.245383
chr8	118703001	118713000	29	0.393999	0.290447
chr8	118704001	118714000	26	0.368812	0.239462
chr8	118705001	118715000	25	0.33253	0.218054
chr8	118706001	118716000	25	0.322592	0.214289
chr8	118707001	118717000	24	0.284832	0.181306
chr8	118708001	118718000	26	0.27561	0.16995
chr8	118709001	118719000	26	0.239682	0.140653
chr8	118710001	118720000	24	0.238825	0.131591
chr8	118711001	118721000	24	0.16875	0.0892315
chr8	118712001	118722000	20	0.0700354	0.046112
chr8	118713001	118723000	21	0.0626536	0.0392789
chr8	118714001	118724000	19	0.0745734	0.0490511
chr8	118715001	118725000	21	0.0838943	0.0585026
chr8	118716001	118726000	21	0.0800473	0.0530067
chr8	118717001	118727000	22	0.0848807	0.059958
chr8	118718001	118728000	22	0.0596811	0.0515369
chr8	118719001	118729000	21	0.0676399	0.0610979
chr8	118720001	118730000	22	0.0631607	0.0567475
chr8	118721001	118731000	21	0.0628224	0.0596916
chr8	118722001	118732000	21	0.0872346	0.0812824
chr8	118723001	118733000	19	0.089804	0.0828493
chr8	118724001	118734000	20	0.067295	0.0638285
chr8	118725001	118735000	22	0.0484477	0.0520915
chr8	118726001	118736000	28	0.0661291	0.0710893
chr8	118727001	118737000	32	0.0899912	0.0825063
chr8	118728001	118738000	39	0.118747	0.102412
chr8	118729001	118739000	41	0.119985	0.103931
chr8	118730001	118740000	42	0.121047	0.105071
chr8	118731001	118741000	45	0.113395	0.0966189
chr8	118732001	118742000	46	0.10764	0.0933273
chr8	118733001	118743000	51	0.0998627	0.0873205
chr8	118734001	118744000	50	0.101933	0.0898481
chr8	118735001	118745000	47	0.109251	0.0969891
chr8	118736001	118746000	40	0.109946	0.0937767
chr8	118737001	118747000	42	0.0823497	0.0678453
chr8	118738001	118748000	34	0.0488343	0.0461351
chr8	118739001	118749000	32	0.0432759	0.0443634
chr8	118740001	118750000	32	0.0451055	0.0506287
chr8	118741001	118751000	29	0.0500129	0.0581119
chr8	118742001	118752000	25	0.0511924	0.0564965
chr8	118743001	118753000	19	0.0686321	0.0660615
chr8	118744001	118754000	17	0.0816975	0.0761935
chr8	118745001	118755000	16	0.0788869	0.0769535
chr8	118746001	118756000	17	0.0819669	0.0817709
chr8	118747001	118757000	15	0.161944	0.161543
chr8	118748001	118758000	14	0.119006	0.142762
chr8	118749001	118759000	12	0.12909	0.152248
chr8	118750001	118760000	12	0.120486	0.140257
chr8	118751001	118761000	12	0.120486	0.140257
chr8	118752001	118762000	13	0.1517	0.15394
chr8	118753001	118763000	13	0.1517	0.15394
chr8	118754001	118764000	15	0.144567	0.149561
chr8	118755001	118765000	15	0.141631	0.143167
chr8	118756001	118766000	16	0.133827	0.136716
chr8	118757001	118767000	11	0.12524	0.12671
chr8	118758001	118768000	10	0.14956	0.140115
chr8	118759001	118769000	11	0.16466	0.150474
chr8	118760001	118770000	9	0.173696	0.164602
chr8	118761001	118771000	9	0.183277	0.173638
chr8	118762001	118772000	8	0.158714	0.155575
chr8	118763001	118773000	9	0.151141	0.148605
chr8	118764001	118774000	8	0.193139	0.176673
chr8	118765001	118775000	11	0.159352	0.149351
chr8	118766001	118776000	9	0.173115	0.160451
chr8	118767001	118777000	8	0.173669	0.160651
chr8	118768001	118778000	11	0.161202	0.15612
chr8	118769001	118779000	11	0.159068	0.154856
chr8	118770001	118780000	13	0.150465	0.149435
chr8	118771001	118781000	15	0.140475	0.140739
chr8	118772001	118782000	17	0.139495	0.1406
chr8	118773001	118783000	17	0.143422	0.144483
chr8	118774001	118784000	17	0.136229	0.140962
chr8	118775001	118785000	13	0.154858	0.155105
chr8	118776001	118786000	16	0.138593	0.14631
chr8	118777001	118787000	17	0.135427	0.140387
chr8	118778001	118788000	17	0.167004	0.150405
chr8	118779001	118789000	17	0.176595	0.154991
chr8	118780001	118790000	15	0.192261	0.159707
chr8	118781001	118791000	13	0.188222	0.159988
chr8	118782001	118792000	11	0.196822	0.163703
chr8	118783001	118793000	11	0.196822	0.163703
chr8	118784001	118794000	11	0.188595	0.161416
chr8	118785001	118795000	13	0.186386	0.161021
chr8	118786001	118796000	13	0.223147	0.178966
chr8	118787001	118797000	15	0.178485	0.153902
chr8	118788001	118798000	12	0.149002	0.142176
chr8	118789001	118799000	12	0.123162	0.1362
chr8	118790001	118800000	12	0.123162	0.1362
chr8	118791001	118801000	17	0.135149	0.146801
chr8	118792001	118802000	19	0.138057	0.147948
chr8	118793001	118803000	20	0.124947	0.144335
chr8	118794001	118804000	20	0.12212	0.140621
chr8	118795001	118805000	19	0.124517	0.144271
chr8	118796001	118806000	16	0.107828	0.136455
chr8	118797001	118807000	14	0.140705	0.165324
chr8	118798001	118808000	14	0.140705	0.165324
chr8	118799001	118809000	13	0.134302	0.159086
chr8	118800001	118810000	14	0.129058	0.152379
chr8	118801001	118811000	27	0.161946	0.122938
chr8	118802001	118812000	28	0.164704	0.126592
chr8	118803001	118813000	27	0.18011	0.13216
chr8	118804001	118814000	26	0.180439	0.131133
chr8	118805001	118815000	26	0.165715	0.120159
chr8	118806001	118816000	29	0.147482	0.112673
chr8	118807001	118817000	28	0.147339	0.111024
chr8	118808001	118818000	31	0.140599	0.106485
chr8	118809001	118819000	31	0.140599	0.106485
chr8	118810001	118820000	30	0.142156	0.107861
chr8	118811001	118821000	12	0.0938821	0.0892895
chr8	118812001	118822000	10	0.0987599	0.0839107
chr8	118813001	118823000	11	0.0790622	0.0660458
chr8	118814001	118824000	12	0.0739656	0.058952
chr8	118815001	118825000	11	0.0887056	0.0678489
chr8	118816001	118826000	8	0.113706	0.075367
chr8	118817001	118827000	9	0.092008	0.0667313
chr8	118818001	118828000	9	0.085696	0.0692269
chr8	118819001	118829000	9	0.085696	0.0692269
chr8	118820001	118830000	12	0.0735263	0.0622091
chr8	118821001	118831000	12	0.0799464	0.0591327
chr8	118822001	118832000	15	0.0134586	0.0135231
chr8	118823001	118833000	17	0.0322733	0.0282052
chr8	118824001	118834000	16	0.0345884	0.0311605
chr8	118825001	118835000	17	0.0308476	0.0272916
chr8	118826001	118836000	18	0.0258735	0.0240683
chr8	118827001	118837000	20	0.0474122	0.0341096
chr8	118828001	118838000	18	0.0662933	0.0411067
chr8	118829001	118839000	22	0.0583988	0.0360271
chr8	118830001	118840000	21	0.0633349	0.0382121
chr8	118831001	118841000	23	0.0866257	0.0600076
chr8	118832001	118842000	28	0.327913	0.213543
chr8	118833001	118843000	27	0.386869	0.272218
chr8	118834001	118844000	33	0.395786	0.297357
chr8	118835001	118845000	37	0.398889	0.307624
chr8	118836001	118846000	40	0.424464	0.337066
chr8	118837001	118847000	42	0.450775	0.376746
chr8	118838001	118848000	46	0.456968	0.38859
chr8	118839001	118849000	46	0.486392	0.433688
chr8	118840001	118850000	47	0.492783	0.449223
chr8	118841001	118851000	46	0.500649	0.460765
chr8	118842001	118852000	40	0.460432	0.434446
chr8	118843001	118853000	40	0.445242	0.411365
chr8	118844001	118854000	36	0.446647	0.410316
chr8	118845001	118855000	35	0.458209	0.424873
chr8	118846001	118856000	34	0.457539	0.423047
chr8	118847001	118857000	33	0.434008	0.388507
chr8	118848001	118858000	32	0.423846	0.369707
chr8	118849001	118859000	32	0.389572	0.327671
chr8	118850001	118860000	34	0.346089	0.280421
chr8	118851001	118861000	38	0.300567	0.241712
chr8	118852001	118862000	38	0.291552	0.231336
chr8	118853001	118863000	38	0.282505	0.228229
chr8	118854001	118864000	40	0.265017	0.217629
chr8	118855001	118865000	42	0.25151	0.216728
chr8	118856001	118866000	39	0.21607	0.192813
chr8	118857001	118867000	35	0.203254	0.185579
chr8	118858001	118868000	32	0.173861	0.160123
chr8	118859001	118869000	30	0.157779	0.142259
chr8	118860001	118870000	27	0.169416	0.150175
chr8	118861001	118871000	22	0.227828	0.20222
chr8	118862001	118872000	22	0.223165	0.18858
chr8	118863001	118873000	21	0.209842	0.172185
chr8	118864001	118874000	17	0.214747	0.164927
chr8	118865001	118875000	14	0.0912266	0.0586116
chr8	118866001	118876000	16	0.0931948	0.0653166
chr8	118867001	118877000	17	0.0922109	0.0653094
chr8	118868001	118878000	20	0.1074	0.0837702
chr8	118869001	118879000	18	0.121746	0.0971968
chr8	118870001	118880000	21	0.143994	0.121386
chr8	118871001	118881000	21	0.10472	0.0938643
chr8	118872001	118882000	21	0.143999	0.126946
chr8	118873001	118883000	23	0.28166	0.202967
chr8	118874001	118884000	26	0.281807	0.208118
chr8	118875001	118885000	24	0.304552	0.224486
chr8	118876001	118886000	22	0.325432	0.234689
chr8	118877001	118887000	21	0.331922	0.24276
chr8	118878001	118888000	17	0.350371	0.268817
chr8	118879001	118889000	17	0.350371	0.268817
chr8	118880001	118890000	12	0.408049	0.303118
chr8	118881001	118891000	11	0.421472	0.324748
chr8	118882001	118892000	8	0.46834	0.373591
chr8	118883001	118893000	4	0.232197	0.191878
chr8	118884001	118894000	1	0.024676	0.024676
chr8	118887001	118897000	10	0.493593	0.335148
chr8	118888001	118898000	21	0.296954	0.183525
chr8	118889001	118899000	31	0.225861	0.128661
chr8	118890001	118900000	46	0.171385	0.112221
chr8	118891001	118901000	59	0.130434	0.0909481
chr8	118892001	118902000	64	0.120115	0.0863511
chr8	118893001	118903000	71	0.120532	0.090839
chr8	118894001	118904000	76	0.126321	0.0954659
chr8	118895001	118905000	78	0.129983	0.0985999
chr8	118896001	118906000	82	0.138527	0.104685
chr8	118897001	118907000	83	0.164941	0.120587
chr8	118898001	118908000	74	0.186937	0.138075
chr8	118899001	118909000	68	0.21074	0.162808
chr8	118900001	118910000	55	0.251647	0.190171
chr8	118901001	118911000	45	0.325568	0.251815
chr8	118902001	118912000	41	0.362337	0.285001
chr8	118903001	118913000	38	0.385056	0.307638
chr8	118904001	118914000	39	0.390722	0.31672
chr8	118905001	118915000	42	0.367792	0.292855
chr8	118906001	118916000	40	0.363607	0.288791
chr8	118907001	118917000	29	0.272904	0.23364
chr8	118908001	118918000	31	0.264118	0.225279
chr8	118909001	118919000	29	0.258484	0.217198
chr8	118910001	118920000	27	0.252073	0.212465
chr8	118911001	118921000	26	0.24707	0.203656
chr8	118912001	118922000	32	0.245018	0.198378
chr8	118913001	118923000	29	0.253193	0.202837
chr8	118914001	118924000	27	0.211163	0.15817
chr8	118915001	118925000	30	0.254027	0.164959
chr8	118916001	118926000	29	0.2717	0.177984
chr8	118917001	118927000	36	0.24981	0.157766
chr8	118918001	118928000	36	0.229268	0.130926
chr8	118919001	118929000	35	0.22608	0.125782
chr8	118920001	118930000	38	0.222675	0.12529
chr8	118921001	118931000	38	0.207186	0.117366
chr8	118922001	118932000	36	0.209632	0.120349
chr8	118923001	118933000	42	0.16708	0.0905473
chr8	118924001	118934000	43	0.180068	0.103101
chr8	118925001	118935000	37	0.148313	0.0890431
chr8	118926001	118936000	48	0.158625	0.0896819
chr8	118927001	118937000	44	0.164872	0.0943259
chr8	118928001	118938000	43	0.202742	0.121851
chr8	118929001	118939000	44	0.198951	0.118899
chr8	118930001	118940000	43	0.218215	0.129245
chr8	118931001	118941000	43	0.218957	0.129626
chr8	118932001	118942000	39	0.194873	0.105803
chr8	118933001	118943000	35	0.22377	0.128571
chr8	118934001	118944000	30	0.238817	0.133789
chr8	118935001	118945000	35	0.256217	0.166212
chr8	118936001	118946000	29	0.2787	0.197281
chr8	118937001	118947000	29	0.289204	0.209629
chr8	118938001	118948000	29	0.25643	0.183523
chr8	118939001	118949000	29	0.280257	0.204699
chr8	118940001	118950000	27	0.262348	0.194507
chr8	118941001	118951000	27	0.250678	0.180954
chr8	118942001	118952000	30	0.274204	0.204493
chr8	118943001	118953000	29	0.282934	0.213616
chr8	118944001	118954000	39	0.262285	0.192053
chr8	118945001	118955000	33	0.274059	0.192086
chr8	118946001	118956000	27	0.269029	0.187671
chr8	118947001	118957000	24	0.265237	0.181058
chr8	118948001	118958000	26	0.296119	0.223038
chr8	118949001	118959000	26	0.339019	0.248424
chr8	118950001	118960000	30	0.391808	0.294154
chr8	118951001	118961000	32	0.401043	0.308799
chr8	118952001	118962000	31	0.401682	0.310309
chr8	118953001	118963000	29	0.411991	0.319066
chr8	118954001	118964000	20	0.491061	0.404937
chr8	118955001	118965000	24	0.420447	0.343813
chr8	118956001	118966000	30	0.381687	0.31229
chr8	118957001	118967000	32	0.366686	0.299694
chr8	118958001	118968000	28	0.366773	0.279976
chr8	118959001	118969000	28	0.3113	0.239267
chr8	118960001	118970000	27	0.206698	0.16193
chr8	118961001	118971000	24	0.212706	0.163654
chr8	118962001	118972000	25	0.196256	0.152919
chr8	118963001	118973000	27	0.188724	0.145731
chr8	118964001	118974000	26	0.189326	0.145913
chr8	118965001	118975000	21	0.196078	0.145989
chr8	118966001	118976000	17	0.212473	0.138895
chr8	118967001	118977000	15	0.230905	0.142648
chr8	118968001	118978000	14	0.234183	0.153685
chr8	118969001	118979000	14	0.243315	0.180256
chr8	118970001	118980000	12	0.330774	0.244386
chr8	118971001	118981000	11	0.302884	0.212383
chr8	118972001	118982000	7	0.289856	0.208848
chr8	118973001	118983000	6	0.368484	0.299575
chr8	118974001	118984000	7	0.359906	0.266631
chr8	118975001	118985000	10	0.41806	0.341918
chr8	118976001	118986000	9	0.425045	0.382234
chr8	118977001	118987000	11	0.388541	0.36021
chr8	118978001	118988000	11	0.388541	0.36021
chr8	118979001	118989000	9	0.421807	0.385788
chr8	118980001	118990000	9	0.418079	0.383258
chr8	118981001	118991000	13	0.406643	0.354503
chr8	118982001	118992000	13	0.406643	0.354503
chr8	118983001	118993000	13	0.395309	0.330944
chr8	118984001	118994000	12	0.400646	0.352775
chr8	118985001	118995000	10	0.364218	0.321009
chr8	118986001	118996000	10	0.366264	0.330607
chr8	118987001	118997000	9	0.422767	0.368158
chr8	118988001	118998000	9	0.422767	0.368158
chr8	118989001	118999000	11	0.434718	0.390024
chr8	118990001	119000000	10	0.436612	0.386574
chr8	118991001	119001000	7	0.454221	0.437771
chr8	118992001	119002000	7	0.454221	0.437771
chr8	118993001	119003000	7	0.475094	0.493276
chr8	118994001	119004000	7	0.475094	0.493276
chr8	118995001	119005000	9	0.46398	0.467894
chr8	118996001	119006000	8	0.458734	0.460186
chr8	118997001	119007000	8	0.444231	0.402613
chr8	118998001	119008000	8	0.444231	0.402613
chr8	118999001	119009000	10	0.419074	0.342248
chr8	119000001	119010000	12	0.441784	0.372089
chr8	119001001	119011000	12	0.456772	0.386561
chr8	119002001	119012000	13	0.46311	0.396204
chr8	119003001	119013000	13	0.462772	0.393166
chr8	119004001	119014000	13	0.462772	0.393166
chr8	119005001	119015000	12	0.469143	0.401677
chr8	119006001	119016000	13	0.445841	0.378842
chr8	119007001	119017000	20	0.379152	0.340535
chr8	119008001	119018000	28	0.3651	0.327054
chr8	119009001	119019000	30	0.335569	0.307169
chr8	119010001	119020000	34	0.288484	0.262425
chr8	119011001	119021000	42	0.254165	0.21158
chr8	119012001	119022000	48	0.2222	0.189933
chr8	119013001	119023000	51	0.19064	0.166695
chr8	119014001	119024000	57	0.182206	0.158747
chr8	119015001	119025000	59	0.162095	0.137622
chr8	119016001	119026000	61	0.157422	0.129866
chr8	119017001	119027000	56	0.15874	0.12627
chr8	119018001	119028000	49	0.125457	0.0955775
chr8	119019001	119029000	44	0.10859	0.0791955
chr8	119020001	119030000	38	0.104987	0.0719638
chr8	119021001	119031000	32	0.10336	0.0771477
chr8	119022001	119032000	29	0.149205	0.107035
chr8	119023001	119033000	54	0.0979617	0.0427625
chr8	119024001	119034000	53	0.0892325	0.0355082
chr8	119025001	119035000	53	0.0925214	0.0333767
chr8	119026001	119036000	51	0.0995639	0.0396251
chr8	119027001	119037000	51	0.0862934	0.034178
chr8	119028001	119038000	53	0.142394	0.056186
chr8	119029001	119039000	54	0.15851	0.062555
chr8	119030001	119040000	57	0.153345	0.0617171
chr8	119031001	119041000	58	0.168708	0.0701613
chr8	119032001	119042000	58	0.136571	0.05512
chr8	119033001	119043000	32	0.234822	0.1312
chr8	119034001	119044000	28	0.249614	0.14362
chr8	119035001	119045000	26	0.264454	0.156859
chr8	119036001	119046000	29	0.266338	0.167052
chr8	119037001	119047000	26	0.260124	0.154551
chr8	119038001	119048000	24	0.192161	0.115307
chr8	119039001	119049000	23	0.16284	0.098754
chr8	119040001	119050000	25	0.146497	0.0846359
chr8	119041001	119051000	27	0.0808835	0.0513933
chr8	119042001	119052000	35	0.122032	0.0794746
chr8	119043001	119053000	34	0.121592	0.0820428
chr8	119044001	119054000	36	0.121496	0.083079
chr8	119045001	119055000	36	0.121505	0.0862226
chr8	119046001	119056000	34	0.151389	0.0863927
chr8	119047001	119057000	35	0.148851	0.0834428
chr8	119048001	119058000	39	0.136028	0.0789307
chr8	119049001	119059000	40	0.127741	0.0766741
chr8	119050001	119060000	39	0.126692	0.0798552
chr8	119051001	119061000	40	0.137331	0.0826596
chr8	119052001	119062000	31	0.0900456	0.0448211
chr8	119053001	119063000	33	0.103858	0.0541868
chr8	119054001	119064000	34	0.0894278	0.0462422
chr8	119055001	119065000	39	0.184802	0.114434
chr8	119056001	119066000	39	0.169133	0.116449
chr8	119057001	119067000	47	0.196959	0.142968
chr8	119058001	119068000	43	0.210479	0.155067
chr8	119059001	119069000	57	0.184196	0.132155
chr8	119060001	119070000	59	0.188348	0.138254
chr8	119061001	119071000	61	0.198253	0.158609
chr8	119062001	119072000	61	0.206461	0.163638
chr8	119063001	119073000	62	0.205885	0.158423
chr8	119064001	119074000	62	0.214907	0.164149
chr8	119065001	119075000	58	0.164294	0.123313
chr8	119066001	119076000	69	0.13484	0.0902688
chr8	119067001	119077000	62	0.0958139	0.0644019
chr8	119068001	119078000	64	0.107785	0.0690148
chr8	119069001	119079000	55	0.153366	0.0946757
chr8	119070001	119080000	55	0.169801	0.0992069
chr8	119071001	119081000	54	0.175894	0.0975516
chr8	119072001	119082000	57	0.184881	0.103413
chr8	119073001	119083000	58	0.200921	0.114128
chr8	119074001	119084000	65	0.213589	0.126688
chr8	119075001	119085000	73	0.215484	0.123671
chr8	119076001	119086000	82	0.228544	0.140593
chr8	119077001	119087000	89	0.245996	0.155436
chr8	119078001	119088000	97	0.228982	0.143757
chr8	119079001	119089000	93	0.226072	0.142799
chr8	119080001	119090000	91	0.222593	0.138489
chr8	119081001	119091000	87	0.219135	0.134186
chr8	119082001	119092000	86	0.209013	0.13326
chr8	119083001	119093000	86	0.200645	0.131733
chr8	119084001	119094000	81	0.185665	0.121529
chr8	119085001	119095000	78	0.171009	0.121584
chr8	119086001	119096000	60	0.154986	0.12549
chr8	119087001	119097000	53	0.113865	0.107954
chr8	119088001	119098000	44	0.120355	0.120034
chr8	119089001	119099000	42	0.136999	0.119554
chr8	119090001	119100000	41	0.129287	0.115479
chr8	119091001	119101000	38	0.121881	0.107747
chr8	119092001	119102000	33	0.125985	0.102801
chr8	119093001	119103000	32	0.132748	0.108863
chr8	119094001	119104000	27	0.135268	0.112794
chr8	119095001	119105000	21	0.178707	0.149817
chr8	119096001	119106000	22	0.155646	0.131033
chr8	119097001	119107000	26	0.123985	0.109302
chr8	119098001	119108000	38	0.14468	0.12729
chr8	119099001	119109000	43	0.184428	0.15394
chr8	119100001	119110000	47	0.196287	0.166363
chr8	119101001	119111000	51	0.195056	0.164947
chr8	119102001	119112000	57	0.186266	0.159754
chr8	119103001	119113000	55	0.184617	0.160112
chr8	119104001	119114000	58	0.179928	0.153001
chr8	119105001	119115000	62	0.177335	0.152578
chr8	119106001	119116000	69	0.190343	0.16169
chr8	119107001	119117000	78	0.22959	0.199884
chr8	119108001	119118000	70	0.257868	0.223607
chr8	119109001	119119000	70	0.23519	0.210178
chr8	119110001	119120000	66	0.235539	0.21366
chr8	119111001	119121000	68	0.264499	0.243113
chr8	119112001	119122000	67	0.289985	0.264889
chr8	119113001	119123000	67	0.290962	0.263572
chr8	119114001	119124000	66	0.299285	0.274265
chr8	119115001	119125000	61	0.308588	0.279448
chr8	119116001	119126000	59	0.407863	0.360773
chr8	119117001	119127000	50	0.450311	0.392536
chr8	119118001	119128000	48	0.471548	0.404061
chr8	119119001	119129000	48	0.527413	0.456069
chr8	119120001	119130000	46	0.542706	0.463478
chr8	119121001	119131000	42	0.538338	0.444689
chr8	119122001	119132000	42	0.506868	0.423257
chr8	119123001	119133000	43	0.497482	0.420972
chr8	119124001	119134000	43	0.491961	0.421937
chr8	119125001	119135000	46	0.468153	0.407197
chr8	119126001	119136000	43	0.365021	0.312593
chr8	119127001	119137000	40	0.319892	0.277647
chr8	119128001	119138000	36	0.290486	0.253819
chr8	119129001	119139000	32	0.187738	0.168309
chr8	119130001	119140000	33	0.19881	0.183465
chr8	119131001	119141000	33	0.208468	0.19342
chr8	119132001	119142000	31	0.217607	0.200742
chr8	119133001	119143000	27	0.21408	0.195305
chr8	119134001	119144000	25	0.224298	0.203174
chr8	119135001	119145000	23	0.239017	0.206869
chr8	119136001	119146000	19	0.310301	0.273811
chr8	119137001	119147000	19	0.312952	0.266948
chr8	119138001	119148000	21	0.307494	0.238172
chr8	119139001	119149000	23	0.311091	0.253792
chr8	119140001	119150000	25	0.304134	0.248483
chr8	119141001	119151000	26	0.299884	0.252176
chr8	119142001	119152000	29	0.310582	0.265685
chr8	119143001	119153000	32	0.307002	0.259075
chr8	119144001	119154000	39	0.306112	0.262134
chr8	119145001	119155000	39	0.330301	0.28317
chr8	119146001	119156000	38	0.32141	0.27427
chr8	119147001	119157000	39	0.311387	0.255271
chr8	119148001	119158000	46	0.289051	0.233797
chr8	119149001	119159000	53	0.244158	0.18771
chr8	119150001	119160000	61	0.219829	0.171228
chr8	119151001	119161000	61	0.212467	0.164776
chr8	119152001	119162000	58	0.189792	0.143161
chr8	119153001	119163000	60	0.185795	0.142846
chr8	119154001	119164000	59	0.162459	0.129023
chr8	119155001	119165000	66	0.130156	0.11583
chr8	119156001	119166000	71	0.106154	0.095991
chr8	119157001	119167000	73	0.104578	0.0919104
chr8	119158001	119168000	73	0.0907663	0.0806502
chr8	119159001	119169000	73	0.102361	0.0833585
chr8	119160001	119170000	66	0.0865544	0.0670926
chr8	119161001	119171000	67	0.0814948	0.0607733
chr8	119162001	119172000	74	0.0761748	0.0509687
chr8	119163001	119173000	76	0.0732768	0.0435144
chr8	119164001	119174000	75	0.0718721	0.0409097
chr8	119165001	119175000	75	0.0887059	0.0490113
chr8	119166001	119176000	79	0.120157	0.0738411
chr8	119167001	119177000	73	0.124339	0.0782817
chr8	119168001	119178000	64	0.146567	0.0907478
chr8	119169001	119179000	57	0.15439	0.106402
chr8	119170001	119180000	52	0.166541	0.119697
chr8	119171001	119181000	55	0.192112	0.140187
chr8	119172001	119182000	48	0.21424	0.174072
chr8	119173001	119183000	44	0.218718	0.189207
chr8	119174001	119184000	39	0.227763	0.19979
chr8	119175001	119185000	30	0.241592	0.200334
chr8	119176001	119186000	22	0.2329	0.193533
chr8	119177001	119187000	36	0.0988059	0.106268
chr8	119178001	119188000	38	0.088802	0.0983885
chr8	119179001	119189000	40	0.0627835	0.07489
chr8	119180001	119190000	41	0.0593726	0.072004
chr8	119181001	119191000	37	0.00726155	0.0389765
chr8	119182001	119192000	37	-0.00493384	0.0193765
chr8	119183001	119193000	36	-0.00691357	0.017895
chr8	119184001	119194000	40	-0.0185548	0.00066374
chr8	119185001	119195000	44	0.000181604	0.0286135
chr8	119186001	119196000	44	0.0152991	0.0454053
chr8	119187001	119197000	33	0.0429278	0.0798858
chr8	119188001	119198000	35	0.04643	0.0822876
chr8	119189001	119199000	29	0.0616797	0.099684
chr8	119190001	119200000	29	0.0680714	0.104371
chr8	119191001	119201000	26	0.0765544	0.10971
chr8	119192001	119202000	27	0.0872032	0.11603
chr8	119193001	119203000	27	0.0820453	0.106632
chr8	119194001	119204000	35	0.09939	0.115001
chr8	119195001	119205000	35	0.0826546	0.0883966
chr8	119196001	119206000	36	0.0599019	0.0613517
chr8	119197001	119207000	38	0.0485612	0.0503929
chr8	119198001	119208000	45	0.0365164	0.0389512
chr8	119199001	119209000	47	0.0339579	0.0365982
chr8	119200001	119210000	51	0.0301797	0.0335966
chr8	119201001	119211000	50	0.0282319	0.0320483
chr8	119202001	119212000	47	0.0259673	0.0305541
chr8	119203001	119213000	46	0.0295781	0.0335787
chr8	119204001	119214000	40	-0.0027586	0.00495756
chr8	119205001	119215000	48	-0.0167298	-0.0108595
chr8	119206001	119216000	50	-0.0133316	-0.00377316
chr8	119207001	119217000	50	-0.0137264	-0.00294756
chr8	119208001	119218000	39	-0.0167316	-0.00364644
chr8	119209001	119219000	37	-0.0167567	-0.00296005
chr8	119210001	119220000	32	-0.0207073	-0.00610391
chr8	119211001	119221000	36	-0.0153789	-0.00382468
chr8	119212001	119222000	42	-0.00588251	0.00361041
chr8	119213001	119223000	43	-0.00910552	6.01553e-05
chr8	119214001	119224000	36	-0.00227433	0.00792613
chr8	119215001	119225000	24	0.0196572	0.029317
chr8	119216001	119226000	18	0.0167686	0.0153079
chr8	119217001	119227000	14	0.0236854	0.0196868
chr8	119218001	119228000	16	0.0202554	0.0164808
chr8	119219001	119229000	23	0.0126388	0.00864996
chr8	119220001	119230000	26	0.0108391	0.00651786
chr8	119221001	119231000	24	0.00619683	0.00288973
chr8	119222001	119232000	19	0.00604874	0.0115088
chr8	119223001	119233000	20	0.0099796	0.0159148
chr8	119224001	119234000	26	0.170877	0.0892969
chr8	119225001	119235000	28	0.168259	0.0907024
chr8	119226001	119236000	33	0.182729	0.108751
chr8	119227001	119237000	33	0.191029	0.118013
chr8	119228001	119238000	33	0.212283	0.133702
chr8	119229001	119239000	28	0.276927	0.17417
chr8	119230001	119240000	28	0.28584	0.191881
chr8	119231001	119241000	43	0.361447	0.234697
chr8	119232001	119242000	45	0.360943	0.227273
chr8	119233001	119243000	59	0.278129	0.16297
chr8	119234001	119244000	61	0.257208	0.164223
chr8	119235001	119245000	67	0.277543	0.185652
chr8	119236001	119246000	71	0.285903	0.198466
chr8	119237001	119247000	72	0.283286	0.196626
chr8	119238001	119248000	74	0.277986	0.19526
chr8	119239001	119249000	74	0.272636	0.189069
chr8	119240001	119250000	73	0.271222	0.185796
chr8	119241001	119251000	58	0.214521	0.167154
chr8	119242001	119252000	56	0.221892	0.18439
chr8	119243001	119253000	40	0.312496	0.272388
chr8	119244001	119254000	34	0.287287	0.252538
chr8	119245001	119255000	29	0.29581	0.255194
chr8	119246001	119256000	25	0.275617	0.231885
chr8	119247001	119257000	27	0.261472	0.221283
chr8	119248001	119258000	24	0.261573	0.217708
chr8	119249001	119259000	29	0.286393	0.248501
chr8	119250001	119260000	33	0.286218	0.22205
chr8	119251001	119261000	45	0.254891	0.174574
chr8	119252001	119262000	47	0.248967	0.167825
chr8	119253001	119263000	49	0.282352	0.189833
chr8	119254001	119264000	50	0.289391	0.198087
chr8	119255001	119265000	52	0.245187	0.168681
chr8	119256001	119266000	48	0.23968	0.161999
chr8	119257001	119267000	44	0.252367	0.165293
chr8	119258001	119268000	43	0.257902	0.168014
chr8	119259001	119269000	37	0.232945	0.143724
chr8	119260001	119270000	38	0.22284	0.148375
chr8	119261001	119271000	27	0.294135	0.191176
chr8	119262001	119272000	24	0.278319	0.164908
chr8	119263001	119273000	25	0.268214	0.151176
chr8	119264001	119274000	27	0.260631	0.152323
chr8	119265001	119275000	26	0.382296	0.216579
chr8	119266001	119276000	30	0.347414	0.203642
chr8	119267001	119277000	32	0.337405	0.20126
chr8	119268001	119278000	33	0.336571	0.204802
chr8	119269001	119279000	32	0.339445	0.210686
chr8	119270001	119280000	29	0.395128	0.277284
chr8	119271001	119281000	33	0.373913	0.299271
chr8	119272001	119282000	36	0.353261	0.28244
chr8	119273001	119283000	38	0.371938	0.31402
chr8	119274001	119284000	35	0.393741	0.340473
chr8	119275001	119285000	37	0.369065	0.321574
chr8	119276001	119286000	34	0.394294	0.348283
chr8	119277001	119287000	33	0.406546	0.364202
chr8	119278001	119288000	32	0.409131	0.365642
chr8	119279001	119289000	32	0.409131	0.365642
chr8	119280001	119290000	28	0.403074	0.354331
chr8	119281001	119291000	21	0.4092	0.344106
chr8	119282001	119292000	17	0.456281	0.40693
chr8	119283001	119293000	11	0.420212	0.351729
chr8	119284001	119294000	9	0.393672	0.316973
chr8	119285001	119295000	3	0.410172	0.344086
chr8	119286001	119296000	1	0.508131	0.508131
chr8	119299001	119309000	2	-0.0686176	-0.0685423
chr8	119300001	119310000	4	0.136699	0.0931296
chr8	119301001	119311000	11	0.086592	0.0668644
chr8	119302001	119312000	18	0.151818	0.132057
chr8	119303001	119313000	23	0.18691	0.162914
chr8	119304001	119314000	33	0.170533	0.145489
chr8	119305001	119315000	42	0.163071	0.14356
chr8	119306001	119316000	48	0.162915	0.145812
chr8	119307001	119317000	56	0.16808	0.152773
chr8	119308001	119318000	57	0.175838	0.159721
chr8	119309001	119319000	56	0.193772	0.174607
chr8	119310001	119320000	56	0.195414	0.176673
chr8	119311001	119321000	50	0.217165	0.201591
chr8	119312001	119322000	44	0.226541	0.203973
chr8	119313001	119323000	40	0.215358	0.191345
chr8	119314001	119324000	32	0.248371	0.227735
chr8	119315001	119325000	23	0.283348	0.263439
chr8	119316001	119326000	18	0.316186	0.291152
chr8	119317001	119327000	10	0.410606	0.368442
chr8	119318001	119328000	9	0.396431	0.348395
chr8	119319001	119329000	15	0.461446	0.422086
chr8	119320001	119330000	14	0.476282	0.445911
chr8	119321001	119331000	15	0.469183	0.412647
chr8	119322001	119332000	16	0.44866	0.384121
chr8	119323001	119333000	18	0.416582	0.330969
chr8	119324001	119334000	17	0.402633	0.307403
chr8	119325001	119335000	28	0.305195	0.186567
chr8	119326001	119336000	35	0.271739	0.159072
chr8	119327001	119337000	35	0.271739	0.159072
chr8	119328001	119338000	35	0.271739	0.159072
chr8	119329001	119339000	29	0.134659	0.0621879
chr8	119330001	119340000	29	0.104512	0.0479379
chr8	119331001	119341000	27	0.0717093	0.0331253
chr8	119332001	119342000	25	0.0342465	0.0160554
chr8	119333001	119343000	22	0.0448566	0.0245863
chr8	119334001	119344000	21	0.0502229	0.0278411
chr8	119335001	119345000	10	0.0922884	0.058664
chr8	119336001	119346000	9	0.18196	0.16488
chr8	119337001	119347000	16	0.227048	0.211922
chr8	119338001	119348000	25	0.245159	0.23434
chr8	119339001	119349000	37	0.232997	0.19643
chr8	119340001	119350000	51	0.225684	0.199039
chr8	119341001	119351000	54	0.226515	0.201846
chr8	119342001	119352000	59	0.226228	0.198162
chr8	119343001	119353000	60	0.224712	0.197242
chr8	119344001	119354000	63	0.227088	0.201245
chr8	119345001	119355000	64	0.225979	0.20003
chr8	119346001	119356000	61	0.236062	0.205524
chr8	119347001	119357000	58	0.216636	0.186191
chr8	119348001	119358000	53	0.207603	0.175096
chr8	119349001	119359000	41	0.210904	0.19378
chr8	119350001	119360000	26	0.216151	0.189937
chr8	119351001	119361000	25	0.256137	0.20024
chr8	119352001	119362000	21	0.256059	0.198488
chr8	119353001	119363000	22	0.249271	0.193143
chr8	119354001	119364000	24	0.234462	0.181519
chr8	119355001	119365000	27	0.223936	0.176942
chr8	119356001	119366000	42	0.239603	0.204926
chr8	119357001	119367000	54	0.249369	0.217
chr8	119358001	119368000	56	0.238734	0.208083
chr8	119359001	119369000	64	0.221551	0.188728
chr8	119360001	119370000	69	0.212517	0.177858
chr8	119361001	119371000	74	0.19209	0.166746
chr8	119362001	119372000	83	0.177646	0.152049
chr8	119363001	119373000	92	0.160004	0.133006
chr8	119364001	119374000	103	0.137019	0.111592
chr8	119365001	119375000	118	0.133556	0.105583
chr8	119366001	119376000	111	0.0893426	0.0683771
chr8	119367001	119377000	100	0.0617822	0.0477709
chr8	119368001	119378000	95	0.0536475	0.0413029
chr8	119369001	119379000	89	0.0530691	0.0379397
chr8	119370001	119380000	84	0.0544777	0.0378938
chr8	119371001	119381000	77	0.0448475	0.0298662
chr8	119372001	119382000	67	0.0470342	0.0308173
chr8	119373001	119383000	56	0.059568	0.0397209
chr8	119374001	119384000	40	0.0792051	0.0503936
chr8	119375001	119385000	21	0.034505	0.0241197
chr8	119376001	119386000	9	0.0772379	0.04655
chr8	119377001	119387000	5	0.13626	0.0880667
chr8	119378001	119388000	6	0.106449	0.0743439
chr8	119379001	119389000	9	0.266037	0.266074
chr8	119380001	119390000	10	0.249871	0.248179
chr8	119381001	119391000	11	0.236486	0.226608
chr8	119382001	119392000	13	0.209023	0.200302
chr8	119383001	119393000	15	0.191988	0.179521
chr8	119384001	119394000	21	0.224136	0.199886
chr8	119385001	119395000	25	0.231045	0.196333
chr8	119386001	119396000	30	0.220504	0.187827
chr8	119387001	119397000	37	0.176919	0.143433
chr8	119388001	119398000	40	0.157124	0.128391
chr8	119389001	119399000	38	0.127188	0.0948853
chr8	119390001	119400000	38	0.127311	0.0944964
chr8	119391001	119401000	42	0.112264	0.0847775
chr8	119392001	119402000	42	0.107167	0.0802229
chr8	119393001	119403000	42	0.112853	0.0851556
chr8	119394001	119404000	36	0.0785657	0.0575489
chr8	119395001	119405000	38	0.0877188	0.0659364
chr8	119396001	119406000	37	0.0849198	0.0621351
chr8	119397001	119407000	31	0.108858	0.0811937
chr8	119398001	119408000	35	0.116735	0.0761415
chr8	119399001	119409000	34	0.140868	0.0899681
chr8	119400001	119410000	35	0.157262	0.102367
chr8	119401001	119411000	40	0.174436	0.0963212
chr8	119402001	119412000	53	0.280292	0.164825
chr8	119403001	119413000	62	0.333296	0.200746
chr8	119404001	119414000	76	0.295545	0.174293
chr8	119405001	119415000	86	0.240157	0.130164
chr8	119406001	119416000	88	0.223465	0.119018
chr8	119407001	119417000	87	0.21826	0.115375
chr8	119408001	119418000	88	0.2296	0.128632
chr8	119409001	119419000	93	0.222688	0.125697
chr8	119410001	119420000	97	0.220385	0.127836
chr8	119411001	119421000	94	0.226489	0.137052
chr8	119412001	119422000	83	0.18475	0.114015
chr8	119413001	119423000	77	0.123029	0.0793335
chr8	119414001	119424000	68	0.1339	0.0929718
chr8	119415001	119425000	60	0.235644	0.169649
chr8	119416001	119426000	65	0.276918	0.188453
chr8	119417001	119427000	68	0.298434	0.206236
chr8	119418001	119428000	64	0.344622	0.229466
chr8	119419001	119429000	66	0.356577	0.220431
chr8	119420001	119430000	64	0.380812	0.22576
chr8	119421001	119431000	64	0.381904	0.228149
chr8	119422001	119432000	62	0.365994	0.216341
chr8	119423001	119433000	69	0.310182	0.19341
chr8	119424001	119434000	67	0.305858	0.19112
chr8	119425001	119435000	66	0.266054	0.161304
chr8	119426001	119436000	63	0.250071	0.158748
chr8	119427001	119437000	64	0.251634	0.158752
chr8	119428001	119438000	58	0.223815	0.141448
chr8	119429001	119439000	49	0.225384	0.146934
chr8	119430001	119440000	49	0.199002	0.132039
chr8	119431001	119441000	61	0.221481	0.168456
chr8	119432001	119442000	74	0.22798	0.184367
chr8	119433001	119443000	63	0.256067	0.210906
chr8	119434001	119444000	67	0.254469	0.215074
chr8	119435001	119445000	69	0.254278	0.222432
chr8	119436001	119446000	76	0.235813	0.217372
chr8	119437001	119447000	79	0.198803	0.182839
chr8	119438001	119448000	88	0.18844	0.168238
chr8	119439001	119449000	92	0.179959	0.16
chr8	119440001	119450000	98	0.172172	0.153443
chr8	119441001	119451000	87	0.130328	0.11759
chr8	119442001	119452000	76	0.0985272	0.0855422
chr8	119443001	119453000	91	0.0862901	0.0687997
chr8	119444001	119454000	100	0.067868	0.0483066
chr8	119445001	119455000	101	0.0787716	0.0500962
chr8	119446001	119456000	99	0.119463	0.0688729
chr8	119447001	119457000	96	0.132048	0.0787703
chr8	119448001	119458000	93	0.142245	0.0908628
chr8	119449001	119459000	93	0.145847	0.0918257
chr8	119450001	119460000	93	0.144379	0.090953
chr8	119451001	119461000	88	0.160732	0.103856
chr8	119452001	119462000	88	0.164042	0.107449
chr8	119453001	119463000	85	0.194623	0.139852
chr8	119454001	119464000	75	0.21003	0.155311
chr8	119455001	119465000	66	0.203034	0.145968
chr8	119456001	119466000	55	0.145578	0.104914
chr8	119457001	119467000	50	0.14161	0.104524
chr8	119458001	119468000	46	0.125407	0.0848413
chr8	119459001	119469000	44	0.13218	0.0939701
chr8	119460001	119470000	36	0.151451	0.106425
chr8	119461001	119471000	40	0.139461	0.102235
chr8	119462001	119472000	44	0.129946	0.0921211
chr8	119463001	119473000	42	0.156607	0.125726
chr8	119464001	119474000	41	0.213074	0.165436
chr8	119465001	119475000	40	0.216381	0.171001
chr8	119466001	119476000	39	0.212916	0.166683
chr8	119467001	119477000	40	0.217739	0.170841
chr8	119468001	119478000	40	0.211778	0.171989
chr8	119469001	119479000	41	0.226222	0.186481
chr8	119470001	119480000	43	0.229169	0.18308
chr8	119471001	119481000	36	0.254136	0.195788
chr8	119472001	119482000	28	0.314315	0.247687
chr8	119473001	119483000	17	0.273916	0.193445
chr8	119474001	119484000	17	0.188644	0.131224
chr8	119475001	119485000	18	0.183658	0.128297
chr8	119476001	119486000	17	0.199396	0.138605
chr8	119477001	119487000	16	0.185009	0.126457
chr8	119478001	119488000	14	0.209493	0.146563
chr8	119479001	119489000	11	0.15285	0.101675
chr8	119480001	119490000	10	0.135569	0.0816135
chr8	119481001	119491000	12	0.16914	0.100871
chr8	119482001	119492000	13	0.197477	0.12194
chr8	119483001	119493000	15	0.213127	0.136633
chr8	119484001	119494000	14	0.241872	0.161491
chr8	119485001	119495000	18	0.286802	0.202453
chr8	119486001	119496000	21	0.285692	0.200487
chr8	119487001	119497000	25	0.286078	0.195202
chr8	119488001	119498000	28	0.290207	0.199671
chr8	119489001	119499000	28	0.290745	0.197197
chr8	119490001	119500000	25	0.297823	0.207495
chr8	119491001	119501000	25	0.292757	0.206937
chr8	119492001	119502000	28	0.303733	0.214764
chr8	119493001	119503000	47	0.358845	0.293048
chr8	119494001	119504000	49	0.364761	0.304263
chr8	119495001	119505000	47	0.359563	0.296424
chr8	119496001	119506000	49	0.379014	0.317729
chr8	119497001	119507000	50	0.374328	0.303349
chr8	119498001	119508000	50	0.373611	0.306102
chr8	119499001	119509000	52	0.369406	0.305857
chr8	119500001	119510000	56	0.356866	0.289125
chr8	119501001	119511000	59	0.353014	0.286859
chr8	119502001	119512000	62	0.337335	0.267346
chr8	119503001	119513000	46	0.269354	0.193926
chr8	119504001	119514000	45	0.251962	0.165863
chr8	119505001	119515000	45	0.249089	0.166141
chr8	119506001	119516000	42	0.197623	0.130332
chr8	119507001	119517000	38	0.200109	0.144289
chr8	119508001	119518000	41	0.223983	0.15841
chr8	119509001	119519000	43	0.229156	0.163598
chr8	119510001	119520000	44	0.257299	0.191563
chr8	119511001	119521000	42	0.252112	0.18203
chr8	119512001	119522000	37	0.253684	0.186903
chr8	119513001	119523000	43	0.217884	0.156596
chr8	119514001	119524000	40	0.227612	0.170246
chr8	119515001	119525000	39	0.230291	0.175968
chr8	119516001	119526000	41	0.23	0.177088
chr8	119517001	119527000	40	0.228914	0.174576
chr8	119518001	119528000	38	0.184674	0.138259
chr8	119519001	119529000	42	0.184717	0.137482
chr8	119520001	119530000	41	0.156896	0.117714
chr8	119521001	119531000	43	0.155521	0.119582
chr8	119522001	119532000	45	0.154396	0.117748
chr8	119523001	119533000	43	0.234486	0.171058
chr8	119524001	119534000	44	0.248925	0.181175
chr8	119525001	119535000	48	0.263562	0.194075
chr8	119526001	119536000	54	0.294029	0.230764
chr8	119527001	119537000	66	0.316272	0.254031
chr8	119528001	119538000	75	0.348317	0.288231
chr8	119529001	119539000	68	0.362737	0.298882
chr8	119530001	119540000	73	0.368425	0.302252
chr8	119531001	119541000	82	0.376916	0.320815
chr8	119532001	119542000	93	0.389619	0.33543
chr8	119533001	119543000	107	0.37493	0.334564
chr8	119534001	119544000	105	0.380006	0.338779
chr8	119535001	119545000	112	0.401804	0.351108
chr8	119536001	119546000	110	0.397507	0.335257
chr8	119537001	119547000	113	0.408254	0.349678
chr8	119538001	119548000	109	0.409925	0.343124
chr8	119539001	119549000	113	0.430125	0.357452
chr8	119540001	119550000	119	0.478769	0.395429
chr8	119541001	119551000	111	0.49121	0.399888
chr8	119542001	119552000	103	0.498673	0.395668
chr8	119543001	119553000	81	0.529706	0.42183
chr8	119544001	119554000	84	0.539053	0.42842
chr8	119545001	119555000	82	0.539759	0.39093
chr8	119546001	119556000	80	0.561432	0.416783
chr8	119547001	119557000	78	0.616906	0.437277
chr8	119548001	119558000	90	0.656816	0.493971
chr8	119549001	119559000	92	0.681325	0.517037
chr8	119550001	119560000	83	0.706338	0.51568
chr8	119551001	119561000	80	0.713645	0.519244
chr8	119552001	119562000	75	0.730354	0.54711
chr8	119553001	119563000	78	0.718263	0.526053
chr8	119554001	119564000	77	0.71377	0.522308
chr8	119555001	119565000	66	0.723118	0.583368
chr8	119556001	119566000	61	0.726738	0.600872
chr8	119557001	119567000	49	0.721088	0.605789
chr8	119558001	119568000	28	0.715763	0.588022
chr8	119559001	119569000	23	0.658452	0.473027
chr8	119560001	119570000	23	0.569142	0.388965
chr8	119561001	119571000	22	0.584992	0.416252
chr8	119562001	119572000	27	0.582328	0.454861
chr8	119563001	119573000	33	0.583333	0.511266
chr8	119564001	119574000	44	0.610452	0.560058
chr8	119565001	119575000	59	0.641043	0.602932
chr8	119566001	119576000	68	0.652341	0.601584
chr8	119567001	119577000	67	0.650341	0.599586
chr8	119568001	119578000	70	0.641018	0.582264
chr8	119569001	119579000	84	0.611682	0.574272
chr8	119570001	119580000	84	0.608499	0.581905
chr8	119571001	119581000	89	0.600679	0.575935
chr8	119572001	119582000	84	0.598393	0.573293
chr8	119573001	119583000	79	0.600187	0.560946
chr8	119574001	119584000	74	0.562138	0.503389
chr8	119575001	119585000	65	0.494019	0.412531
chr8	119576001	119586000	56	0.445845	0.375667
chr8	119577001	119587000	57	0.439172	0.368948
chr8	119578001	119588000	56	0.441002	0.372961
chr8	119579001	119589000	43	0.385001	0.290214
chr8	119580001	119590000	37	0.352814	0.254066
chr8	119581001	119591000	42	0.271834	0.169439
chr8	119582001	119592000	44	0.25206	0.147967
chr8	119583001	119593000	41	0.221275	0.12836
chr8	119584001	119594000	35	0.232788	0.120061
chr8	119585001	119595000	33	0.342128	0.174798
chr8	119586001	119596000	34	0.337322	0.157737
chr8	119587001	119597000	33	0.351637	0.162739
chr8	119588001	119598000	31	0.353917	0.15898
chr8	119589001	119599000	27	0.398341	0.185516
chr8	119590001	119600000	27	0.398341	0.185516
chr8	119591001	119601000	15	0.518398	0.249678
chr8	119592001	119602000	11	0.552686	0.298954
chr8	119593001	119603000	9	0.593655	0.369624
chr8	119594001	119604000	6	0.561513	0.324693
chr8	119595001	119605000	2	-0.0548935	-0.0561012
chr8	119612001	119622000	4	0.206204	0.113284
chr8	119613001	119623000	18	0.206986	0.109687
chr8	119614001	119624000	20	0.222876	0.129949
chr8	119615001	119625000	28	0.207702	0.109734
chr8	119616001	119626000	34	0.225183	0.106326
chr8	119617001	119627000	36	0.217004	0.0987902
chr8	119618001	119628000	38	0.21158	0.0928779
chr8	119619001	119629000	42	0.249103	0.11041
chr8	119620001	119630000	45	0.243073	0.100656
chr8	119621001	119631000	49	0.243536	0.100604
chr8	119622001	119632000	59	0.19952	0.0671532
chr8	119623001	119633000	58	0.156091	0.0417261
chr8	119624001	119634000	66	0.120586	0.0234638
chr8	119625001	119635000	62	0.109459	0.0155386
chr8	119626001	119636000	71	0.108548	0.0401988
chr8	119627001	119637000	82	0.127051	0.0613005
chr8	119628001	119638000	81	0.132352	0.0664977
chr8	119629001	119639000	78	0.0997344	0.0566599
chr8	119630001	119640000	75	0.101662	0.0603619
chr8	119631001	119641000	71	0.0944334	0.0581281
chr8	119632001	119642000	57	0.116252	0.08143
chr8	119633001	119643000	45	0.138194	0.102086
chr8	119634001	119644000	48	0.23347	0.170478
chr8	119635001	119645000	47	0.269753	0.208677
chr8	119636001	119646000	38	0.333496	0.246663
chr8	119637001	119647000	31	0.416924	0.316022
chr8	119638001	119648000	40	0.421009	0.329108
chr8	119639001	119649000	50	0.442692	0.337177
chr8	119640001	119650000	55	0.45336	0.346372
chr8	119641001	119651000	73	0.436212	0.317805
chr8	119642001	119652000	83	0.417968	0.303973
chr8	119643001	119653000	84	0.420494	0.307226
chr8	119644001	119654000	73	0.421654	0.311071
chr8	119645001	119655000	80	0.388712	0.277813
chr8	119646001	119656000	76	0.3713	0.267108
chr8	119647001	119657000	73	0.358945	0.251796
chr8	119648001	119658000	66	0.343026	0.233102
chr8	119649001	119659000	56	0.297044	0.210089
chr8	119650001	119660000	57	0.266538	0.200341
chr8	119651001	119661000	45	0.245425	0.18639
chr8	119652001	119662000	42	0.259848	0.183406
chr8	119653001	119663000	48	0.233469	0.168825
chr8	119654001	119664000	48	0.25049	0.176098
chr8	119655001	119665000	41	0.280921	0.201823
chr8	119656001	119666000	43	0.294552	0.209649
chr8	119657001	119667000	44	0.329367	0.244561
chr8	119658001	119668000	51	0.384227	0.301876
chr8	119659001	119669000	55	0.413203	0.32989
chr8	119660001	119670000	54	0.448204	0.353937
chr8	119661001	119671000	51	0.471317	0.387788
chr8	119662001	119672000	45	0.483536	0.409643
chr8	119663001	119673000	41	0.524845	0.472144
chr8	119664001	119674000	43	0.518172	0.47056
chr8	119665001	119675000	41	0.537102	0.487365
chr8	119666001	119676000	38	0.560909	0.519972
chr8	119667001	119677000	36	0.547519	0.483321
chr8	119668001	119678000	27	0.538762	0.446777
chr8	119669001	119679000	22	0.52391	0.413588
chr8	119670001	119680000	17	0.501694	0.369661
chr8	119671001	119681000	15	0.464973	0.297927
chr8	119672001	119682000	14	0.471858	0.319048
chr8	119673001	119683000	10	0.444158	0.263322
chr8	119674001	119684000	6	0.429514	0.1941
chr8	119675001	119685000	5	0.303767	0.11292
chr8	119676001	119686000	5	-0.00918654	-0.0127323
chr8	119677001	119687000	3	-0.0239603	-0.022775
chr8	119678001	119688000	3	-0.0239603	-0.022775
chr8	119679001	119689000	3	-0.0239603	-0.022775
chr8	119680001	119690000	5	0.013289	-0.00430665
chr8	119681001	119691000	5	0.0183509	0.0087631
chr8	119682001	119692000	5	0.0183509	0.0087631
chr8	119683001	119693000	6	0.262735	0.116951
chr8	119684001	119694000	7	0.314142	0.169008
chr8	119685001	119695000	16	0.495018	0.294917
chr8	119686001	119696000	18	0.457146	0.278749
chr8	119687001	119697000	18	0.457146	0.278749
chr8	119688001	119698000	20	0.444004	0.253266
chr8	119689001	119699000	23	0.410832	0.219805
chr8	119690001	119700000	21	0.461616	0.23851
chr8	119691001	119701000	20	0.470986	0.248834
chr8	119692001	119702000	20	0.470986	0.248834
chr8	119693001	119703000	19	0.4474	0.227305
chr8	119694001	119704000	18	0.443563	0.213191
chr8	119695001	119705000	9	0.0636388	0.033537
chr8	119696001	119706000	11	0.0110655	0.0132452
chr8	119697001	119707000	18	0.0082961	0.0091475
chr8	119698001	119708000	17	0.0089561	0.0103017
chr8	119699001	119709000	18	0.013986	0.0139782
chr8	119700001	119710000	22	0.0816936	0.0392929
chr8	119701001	119711000	27	0.191331	0.09434
chr8	119702001	119712000	32	0.209519	0.107079
chr8	119703001	119713000	35	0.198311	0.10899
chr8	119704001	119714000	40	0.202099	0.12062
chr8	119705001	119715000	43	0.180407	0.112242
chr8	119706001	119716000	40	0.187688	0.117418
chr8	119707001	119717000	34	0.210359	0.142749
chr8	119708001	119718000	33	0.220208	0.156154
chr8	119709001	119719000	32	0.221033	0.15702
chr8	119710001	119720000	30	0.26819	0.179535
chr8	119711001	119721000	28	0.222026	0.134537
chr8	119712001	119722000	28	0.206978	0.132979
chr8	119713001	119723000	33	0.222193	0.138037
chr8	119714001	119724000	30	0.23463	0.134833
chr8	119715001	119725000	29	0.277485	0.150338
chr8	119716001	119726000	27	0.285926	0.162373
chr8	119717001	119727000	26	0.289079	0.161861
chr8	119718001	119728000	28	0.286798	0.151967
chr8	119719001	119729000	25	0.306122	0.172673
chr8	119720001	119730000	25	0.235256	0.148494
chr8	119721001	119731000	23	0.264159	0.175318
chr8	119722001	119732000	20	0.320199	0.205925
chr8	119723001	119733000	13	0.351863	0.224096
chr8	119724001	119734000	16	0.294544	0.167347
chr8	119725001	119735000	15	0.371143	0.208359
chr8	119726001	119736000	16	0.361956	0.201274
chr8	119727001	119737000	17	0.334345	0.188163
chr8	119728001	119738000	14	0.33953	0.199421
chr8	119729001	119739000	17	0.289331	0.18025
chr8	119730001	119740000	18	0.237282	0.144099
chr8	119731001	119741000	21	0.229078	0.14776
chr8	119732001	119742000	21	0.188447	0.127528
chr8	119733001	119743000	21	0.196884	0.145723
chr8	119734001	119744000	25	0.180945	0.170659
chr8	119735001	119745000	31	0.258796	0.244556
chr8	119736001	119746000	34	0.309537	0.277878
chr8	119737001	119747000	36	0.306845	0.279569
chr8	119738001	119748000	38	0.31108	0.288035
chr8	119739001	119749000	36	0.329417	0.296142
chr8	119740001	119750000	33	0.365249	0.326115
chr8	119741001	119751000	29	0.385703	0.340308
chr8	119742001	119752000	28	0.418106	0.36285
chr8	119743001	119753000	29	0.436706	0.377792
chr8	119744001	119754000	21	0.582574	0.489206
chr8	119745001	119755000	16	0.550032	0.435644
chr8	119746001	119756000	12	0.51784	0.417391
chr8	119747001	119757000	12	0.630492	0.458865
chr8	119748001	119758000	11	0.645738	0.419424
chr8	119749001	119759000	11	0.645738	0.419424
chr8	119750001	119760000	12	0.632535	0.418232
chr8	119751001	119761000	12	0.632535	0.418232
chr8	119752001	119762000	12	0.594361	0.358323
chr8	119753001	119763000	13	0.434013	0.250471
chr8	119754001	119764000	12	0.370116	0.205688
chr8	119755001	119765000	10	0.283759	0.169225
chr8	119756001	119766000	10	0.283759	0.169225
chr8	119757001	119767000	7	0.129892	0.0856516
chr8	119758001	119768000	8	0.151405	0.12779
chr8	119759001	119769000	7	0.155652	0.147742
chr8	119760001	119770000	6	0.1238	0.104846
chr8	119761001	119771000	6	0.1238	0.104846
chr8	119762001	119772000	6	0.115587	0.0877172
chr8	119763001	119773000	3	0.15303	0.125691
chr8	119764001	119774000	3	0.15303	0.125691
chr8	119765001	119775000	3	0.15303	0.125691
chr8	119766001	119776000	3	0.15303	0.125691
chr8	119767001	119777000	4	0.144549	0.11151
chr8	119768001	119778000	2	0.00701422	0.0175789
chr8	119769001	119779000	2	0.00701422	0.0175789
chr8	119770001	119780000	2	0.00701422	0.0175789
chr8	119771001	119781000	2	0.00701422	0.0175789
chr8	119772001	119782000	2	0.102926	0.0895952
chr8	119773001	119783000	3	0.106221	0.0964718
chr8	119774001	119784000	3	0.106221	0.0964718
chr8	119775001	119785000	9	0.0255205	0.0324018
chr8	119776001	119786000	10	0.0305896	0.0367261
chr8	119777001	119787000	9	0.029685	0.0331439
chr8	119778001	119788000	13	0.0273165	0.0341827
chr8	119779001	119789000	16	0.0210604	0.0278743
chr8	119780001	119790000	18	0.0182947	0.0248369
chr8	119781001	119791000	20	0.0194519	0.0292498
chr8	119782001	119792000	21	0.0846342	0.0644121
chr8	119783001	119793000	26	0.0602087	0.0469467
chr8	119784001	119794000	29	0.113633	0.0872053
chr8	119785001	119795000	26	0.241863	0.184039
chr8	119786001	119796000	30	0.319668	0.250978
chr8	119787001	119797000	31	0.333854	0.265269
chr8	119788001	119798000	29	0.39383	0.329681
chr8	119789001	119799000	29	0.469452	0.402944
chr8	119790001	119800000	30	0.541063	0.467462
chr8	119791001	119801000	32	0.538832	0.475891
chr8	119792001	119802000	32	0.564085	0.495511
chr8	119793001	119803000	28	0.687994	0.610789
chr8	119794001	119804000	29	0.672606	0.588738
chr8	119795001	119805000	27	0.652837	0.554649
chr8	119796001	119806000	27	0.652398	0.534733
chr8	119797001	119807000	28	0.647824	0.496053
chr8	119798001	119808000	35	0.606197	0.459113
chr8	119799001	119809000	41	0.531079	0.373501
chr8	119800001	119810000	42	0.510842	0.366741
chr8	119801001	119811000	44	0.519832	0.374341
chr8	119802001	119812000	45	0.49455	0.347774
chr8	119803001	119813000	45	0.467008	0.333764
chr8	119804001	119814000	43	0.477289	0.339184
chr8	119805001	119815000	44	0.475419	0.341593
chr8	119806001	119816000	41	0.450416	0.325633
chr8	119807001	119817000	41	0.440928	0.327689
chr8	119808001	119818000	34	0.413429	0.295466
chr8	119809001	119819000	27	0.450626	0.347879
chr8	119810001	119820000	25	0.412118	0.305205
chr8	119811001	119821000	19	0.356745	0.274718
chr8	119812001	119822000	22	0.35634	0.269634
chr8	119813001	119823000	30	0.364541	0.269747
chr8	119814001	119824000	31	0.365998	0.252085
chr8	119815001	119825000	31	0.373571	0.250996
chr8	119816001	119826000	31	0.361105	0.232801
chr8	119817001	119827000	31	0.41197	0.273408
chr8	119818001	119828000	33	0.435157	0.303706
chr8	119819001	119829000	35	0.450372	0.313392
chr8	119820001	119830000	39	0.417713	0.271922
chr8	119821001	119831000	46	0.405607	0.268292
chr8	119822001	119832000	40	0.412031	0.273615
chr8	119823001	119833000	32	0.436524	0.277722
chr8	119824001	119834000	34	0.449437	0.28108
chr8	119825001	119835000	36	0.428365	0.243912
chr8	119826001	119836000	37	0.442997	0.250875
chr8	119827001	119837000	36	0.406347	0.21507
chr8	119828001	119838000	46	0.359862	0.140982
chr8	119829001	119839000	45	0.346443	0.130512
chr8	119830001	119840000	40	0.374997	0.149095
chr8	119831001	119841000	37	0.398202	0.156666
chr8	119832001	119842000	45	0.412322	0.202887
chr8	119833001	119843000	48	0.377939	0.198743
chr8	119834001	119844000	45	0.354516	0.195131
chr8	119835001	119845000	43	0.389483	0.23335
chr8	119836001	119846000	46	0.386948	0.249767
chr8	119837001	119847000	51	0.412494	0.284351
chr8	119838001	119848000	45	0.42924	0.368171
chr8	119839001	119849000	46	0.434593	0.37855
chr8	119840001	119850000	55	0.406229	0.357706
chr8	119841001	119851000	59	0.403679	0.364173
chr8	119842001	119852000	56	0.407824	0.371116
chr8	119843001	119853000	56	0.398434	0.35498
chr8	119844001	119854000	59	0.382013	0.338152
chr8	119845001	119855000	62	0.354631	0.30644
chr8	119846001	119856000	57	0.345003	0.297619
chr8	119847001	119857000	52	0.315008	0.268529
chr8	119848001	119858000	49	0.279666	0.237221
chr8	119849001	119859000	47	0.241276	0.205274
chr8	119850001	119860000	39	0.228421	0.181916
chr8	119851001	119861000	32	0.172232	0.115167
chr8	119852001	119862000	29	0.0748963	0.0348762
chr8	119853001	119863000	24	0.0781591	0.0337008
chr8	119854001	119864000	19	0.0422871	0.013609
chr8	119855001	119865000	14	0.0398281	0.011508
chr8	119856001	119866000	13	0.0446291	0.0154073
chr8	119857001	119867000	12	0.0500512	0.0199565
chr8	119858001	119868000	9	-0.00391193	-0.0192839
chr8	119859001	119869000	12	0.061527	0.00951749
chr8	119860001	119870000	10	0.057429	0.00132655
chr8	119861001	119871000	12	0.0622304	0.0109962
chr8	119862001	119872000	10	0.0777068	0.0176333
chr8	119863001	119873000	11	0.0541641	0.00990504
chr8	119864001	119874000	11	0.0541641	0.00990504
chr8	119865001	119875000	11	0.0541641	0.00990504
chr8	119866001	119876000	11	0.0541641	0.00990504
chr8	119867001	119877000	13	0.158953	0.0607541
chr8	119868001	119878000	13	0.255932	0.137113
chr8	119869001	119879000	10	0.264369	0.147528
chr8	119870001	119880000	13	0.247738	0.138554
chr8	119871001	119881000	11	0.287077	0.185103
chr8	119872001	119882000	11	0.287077	0.185103
chr8	119873001	119883000	10	0.325912	0.210352
chr8	119874001	119884000	10	0.325912	0.210352
chr8	119875001	119885000	14	0.300135	0.217242
chr8	119876001	119886000	16	0.2828	0.192868
chr8	119877001	119887000	18	0.222185	0.124899
chr8	119878001	119888000	16	0.165324	0.0862242
chr8	119879001	119889000	16	0.200952	0.130095
chr8	119880001	119890000	15	0.179644	0.111353
chr8	119881001	119891000	19	0.188549	0.11684
chr8	119882001	119892000	23	0.248051	0.157797
chr8	119883001	119893000	25	0.232099	0.143562
chr8	119884001	119894000	28	0.21911	0.13594
chr8	119885001	119895000	30	0.200261	0.112721
chr8	119886001	119896000	30	0.20528	0.123873
chr8	119887001	119897000	28	0.209775	0.138716
chr8	119888001	119898000	31	0.206187	0.13102
chr8	119889001	119899000	29	0.198976	0.119224
chr8	119890001	119900000	29	0.200761	0.120256
chr8	119891001	119901000	25	0.18954	0.113593
chr8	119892001	119902000	22	0.174693	0.0950621
chr8	119893001	119903000	21	0.190225	0.11179
chr8	119894001	119904000	25	0.297666	0.190438
chr8	119895001	119905000	20	0.339813	0.230372
chr8	119896001	119906000	27	0.330545	0.236937
chr8	119897001	119907000	34	0.300573	0.221363
chr8	119898001	119908000	35	0.290434	0.225044
chr8	119899001	119909000	39	0.276341	0.215469
chr8	119900001	119910000	40	0.276181	0.219012
chr8	119901001	119911000	41	0.279877	0.217281
chr8	119902001	119912000	41	0.264621	0.200872
chr8	119903001	119913000	42	0.255864	0.189365
chr8	119904001	119914000	37	0.208606	0.143215
chr8	119905001	119915000	38	0.197809	0.130324
chr8	119906001	119916000	30	0.156231	0.0915381
chr8	119907001	119917000	21	0.144836	0.0764812
chr8	119908001	119918000	17	0.141997	0.0634312
chr8	119909001	119919000	13	0.136289	0.0424283
chr8	119910001	119920000	15	0.0947961	0.0115288
chr8	119911001	119921000	13	-0.0182722	-0.0156259
chr8	119912001	119922000	14	-0.00724211	-0.00866073
chr8	119913001	119923000	13	0.00372605	-0.00512631
chr8	119914001	119924000	14	0.0309526	0.00615045
chr8	119915001	119925000	12	0.0342977	0.00608886
chr8	119916001	119926000	12	0.0764734	0.0265636
chr8	119917001	119927000	12	0.0764734	0.0265636
chr8	119918001	119928000	21	0.0869516	0.039044
chr8	119919001	119929000	28	0.112584	0.0620177
chr8	119920001	119930000	27	0.119747	0.0755335
chr8	119921001	119931000	30	0.129971	0.0865646
chr8	119922001	119932000	31	0.14028	0.0918676
chr8	119923001	119933000	31	0.151318	0.102765
chr8	119924001	119934000	29	0.158631	0.104421
chr8	119925001	119935000	30	0.177367	0.119236
chr8	119926001	119936000	31	0.163217	0.106161
chr8	119927001	119937000	40	0.200985	0.137739
chr8	119928001	119938000	42	0.208005	0.161491
chr8	119929001	119939000	41	0.213287	0.160144
chr8	119930001	119940000	45	0.215758	0.149545
chr8	119931001	119941000	45	0.213296	0.142
chr8	119932001	119942000	42	0.213397	0.144501
chr8	119933001	119943000	41	0.208988	0.140075
chr8	119934001	119944000	40	0.210975	0.14429
chr8	119935001	119945000	43	0.18351	0.116826
chr8	119936001	119946000	42	0.18843	0.121883
chr8	119937001	119947000	33	0.143302	0.0878946
chr8	119938001	119948000	22	0.113832	0.0511952
chr8	119939001	119949000	21	0.0367994	0.015163
chr8	119940001	119950000	19	-0.00344072	-0.00535316
chr8	119941001	119951000	20	-0.00912952	-0.0118691
chr8	119942001	119952000	23	0.0329343	0.0141268
chr8	119943001	119953000	24	0.0433668	0.0224609
chr8	119944001	119954000	28	0.0851221	0.0550441
chr8	119945001	119955000	25	0.0923824	0.0680331
chr8	119946001	119956000	26	0.0909854	0.0647597
chr8	119947001	119957000	32	0.108973	0.0788981
chr8	119948001	119958000	33	0.114682	0.0841684
chr8	119949001	119959000	29	0.146298	0.108638
chr8	119950001	119960000	28	0.171183	0.129643
chr8	119951001	119961000	25	0.187971	0.145177
chr8	119952001	119962000	29	0.154176	0.117776
chr8	119953001	119963000	30	0.148705	0.111195
chr8	119954001	119964000	29	0.113183	0.0849962
chr8	119955001	119965000	32	0.114378	0.0806865
chr8	119956001	119966000	35	0.112517	0.0815786
chr8	119957001	119967000	33	0.0880246	0.0679153
chr8	119958001	119968000	33	0.0752171	0.0593655
chr8	119959001	119969000	36	0.0737459	0.056963
chr8	119960001	119970000	32	0.0725252	0.0551691
chr8	119961001	119971000	34	0.0603202	0.0463527
chr8	119962001	119972000	30	0.0926293	0.0674119
chr8	119963001	119973000	32	0.109219	0.0766798
chr8	119964001	119974000	36	0.130991	0.0941764
chr8	119965001	119975000	32	0.137845	0.103527
chr8	119966001	119976000	29	0.145877	0.110216
chr8	119967001	119977000	27	0.151364	0.117194
chr8	119968001	119978000	28	0.144593	0.111204
chr8	119969001	119979000	26	0.137952	0.106623
chr8	119970001	119980000	31	0.127145	0.0994429
chr8	119971001	119981000	33	0.121593	0.0956811
chr8	119972001	119982000	38	0.0974286	0.0667898
chr8	119973001	119983000	46	0.100693	0.0684792
chr8	119974001	119984000	39	0.0807876	0.0533906
chr8	119975001	119985000	41	0.077592	0.0515564
chr8	119976001	119986000	40	0.0760639	0.0499197
chr8	119977001	119987000	39	0.0741058	0.0476353
chr8	119978001	119988000	39	0.0718148	0.0478859
chr8	119979001	119989000	38	0.0758004	0.049594
chr8	119980001	119990000	35	0.0637903	0.0392234
chr8	119981001	119991000	32	0.0753258	0.0441027
chr8	119982001	119992000	29	0.10369	0.0808252
chr8	119983001	119993000	22	0.078883	0.0841546
chr8	119984001	119994000	22	0.078883	0.0841546
chr8	119985001	119995000	24	0.0683028	0.070904
chr8	119986001	119996000	23	0.0694198	0.0722261
chr8	119987001	119997000	24	0.080773	0.082655
chr8	119988001	119998000	23	0.0889384	0.0877906
chr8	119989001	119999000	23	0.0864493	0.0868375
chr8	119990001	120000000	21	0.0985597	0.095241
chr8	119991001	120001000	19	0.103574	0.104975
chr8	119992001	120002000	15	0.0594536	0.0567975
chr8	119993001	120003000	13	0.0204127	0.0184164
chr8	119994001	120004000	16	0.0176235	0.0168048
chr8	119995001	120005000	19	0.02522	0.019407
chr8	119996001	120006000	26	0.00949754	0.00619368
chr8	119997001	120007000	29	-0.00990774	-0.0111676
chr8	119998001	120008000	31	0.00488535	-0.00252024
chr8	119999001	120009000	36	0.00941948	0.00218132
chr8	120000001	120010000	40	0.014041	0.00337975
chr8	120001001	120011000	51	0.0109669	-0.0025766
chr8	120002001	120012000	56	0.0165765	0.000979175
chr8	120003001	120013000	59	0.0195254	0.00228281
chr8	120004001	120014000	68	0.0305641	0.0101031
chr8	120005001	120015000	66	0.0338645	0.0127528
chr8	120006001	120016000	63	0.0549486	0.0241058
chr8	120007001	120017000	60	0.0655193	0.0306299
chr8	120008001	120018000	57	0.0630702	0.0285381
chr8	120009001	120019000	55	0.103363	0.0451029
chr8	120010001	120020000	53	0.104706	0.046639
chr8	120011001	120021000	43	0.123186	0.063409
chr8	120012001	120022000	41	0.152558	0.0821776
chr8	120013001	120023000	36	0.196788	0.109169
chr8	120014001	120024000	31	0.388488	0.248231
chr8	120015001	120025000	34	0.45492	0.290866
chr8	120016001	120026000	34	0.467163	0.292813
chr8	120017001	120027000	34	0.466733	0.297011
chr8	120018001	120028000	40	0.438927	0.276061
chr8	120019001	120029000	46	0.370092	0.247205
chr8	120020001	120030000	56	0.297004	0.211762
chr8	120021001	120031000	68	0.249351	0.181862
chr8	120022001	120032000	69	0.2326	0.170603
chr8	120023001	120033000	72	0.212872	0.155599
chr8	120024001	120034000	68	0.138931	0.101954
chr8	120025001	120035000	61	0.0956153	0.0757164
chr8	120026001	120036000	57	0.0873406	0.0716353
chr8	120027001	120037000	55	0.0826492	0.0677784
chr8	120028001	120038000	49	0.0629055	0.0568108
chr8	120029001	120039000	44	0.0935921	0.0765782
chr8	120030001	120040000	32	0.12174	0.0963462
chr8	120031001	120041000	21	0.182697	0.144731
chr8	120032001	120042000	20	0.214543	0.157271
chr8	120033001	120043000	23	0.220022	0.142481
chr8	120034001	120044000	26	0.255943	0.178399
chr8	120035001	120045000	33	0.259115	0.174796
chr8	120036001	120046000	36	0.252227	0.16968
chr8	120037001	120047000	37	0.249909	0.16596
chr8	120038001	120048000	37	0.249909	0.16596
chr8	120039001	120049000	33	0.204843	0.130585
chr8	120040001	120050000	33	0.202166	0.125066
chr8	120041001	120051000	31	0.199745	0.118544
chr8	120042001	120052000	27	0.210583	0.124796
chr8	120043001	120053000	21	0.234733	0.152243
chr8	120044001	120054000	15	0.203206	0.117277
chr8	120045001	120055000	9	0.135847	0.101479
chr8	120046001	120056000	6	0.132236	0.0955124
chr8	120047001	120057000	12	0.27221	0.234351
chr8	120048001	120058000	16	0.320514	0.27651
chr8	120049001	120059000	17	0.324594	0.286824
chr8	120050001	120060000	23	0.324436	0.286703
chr8	120051001	120061000	26	0.301809	0.254579
chr8	120052001	120062000	27	0.304152	0.258298
chr8	120053001	120063000	30	0.297487	0.25161
chr8	120054001	120064000	39	0.267621	0.21929
chr8	120055001	120065000	45	0.250546	0.208657
chr8	120056001	120066000	49	0.240063	0.202669
chr8	120057001	120067000	45	0.214699	0.176163
chr8	120058001	120068000	44	0.187566	0.149707
chr8	120059001	120069000	44	0.178362	0.136971
chr8	120060001	120070000	41	0.149356	0.112251
chr8	120061001	120071000	41	0.152572	0.112291
chr8	120062001	120072000	47	0.138202	0.0848545
chr8	120063001	120073000	44	0.125431	0.0746559
chr8	120064001	120074000	43	0.0992749	0.0514173
chr8	120065001	120075000	39	0.0770559	0.0331896
chr8	120066001	120076000	46	0.1102	0.0597281
chr8	120067001	120077000	49	0.125932	0.0709885
chr8	120068001	120078000	49	0.121815	0.0709283
chr8	120069001	120079000	50	0.123413	0.0713678
chr8	120070001	120080000	50	0.137978	0.0760152
chr8	120071001	120081000	52	0.147499	0.0847307
chr8	120072001	120082000	48	0.151772	0.096497
chr8	120073001	120083000	48	0.160441	0.102946
chr8	120074001	120084000	43	0.183074	0.124711
chr8	120075001	120085000	44	0.175694	0.123188
chr8	120076001	120086000	34	0.168006	0.107298
chr8	120077001	120087000	33	0.189707	0.117366
chr8	120078001	120088000	34	0.181302	0.111733
chr8	120079001	120089000	32	0.182192	0.117071
chr8	120080001	120090000	28	0.17415	0.113862
chr8	120081001	120091000	25	0.156907	0.102166
chr8	120082001	120092000	23	0.162006	0.112062
chr8	120083001	120093000	22	0.152779	0.104214
chr8	120084001	120094000	19	0.14862	0.102179
chr8	120085001	120095000	16	0.155835	0.101037
chr8	120086001	120096000	15	0.150293	0.0929577
chr8	120087001	120097000	12	0.0270227	0.0220769
chr8	120088001	120098000	10	0.00803117	0.00732184
chr8	120089001	120099000	13	-0.01034	-0.0112435
chr8	120090001	120100000	21	0.0717647	0.020176
chr8	120091001	120101000	23	0.182398	0.0669985
chr8	120092001	120102000	33	0.17724	0.0931488
chr8	120093001	120103000	40	0.158989	0.0904962
chr8	120094001	120104000	44	0.150539	0.089686
chr8	120095001	120105000	44	0.151299	0.0923222
chr8	120096001	120106000	47	0.141091	0.0856809
chr8	120097001	120107000	47	0.141129	0.0861225
chr8	120098001	120108000	48	0.140603	0.0900089
chr8	120099001	120109000	46	0.141582	0.0965249
chr8	120100001	120110000	40	0.133866	0.0996227
chr8	120101001	120111000	41	0.0893542	0.0780565
chr8	120102001	120112000	32	0.0565278	0.0503393
chr8	120103001	120113000	28	0.0489453	0.0426355
chr8	120104001	120114000	27	0.0522629	0.0428273
chr8	120105001	120115000	29	0.0466097	0.0378479
chr8	120106001	120116000	29	0.108299	0.0750245
chr8	120107001	120117000	32	0.144649	0.0974654
chr8	120108001	120118000	33	0.18389	0.124043
chr8	120109001	120119000	37	0.23652	0.165917
chr8	120110001	120120000	41	0.234345	0.164321
chr8	120111001	120121000	50	0.276314	0.202373
chr8	120112001	120122000	49	0.297982	0.2207
chr8	120113001	120123000	46	0.310864	0.232292
chr8	120114001	120124000	44	0.324324	0.237273
chr8	120115001	120125000	40	0.346607	0.260717
chr8	120116001	120126000	40	0.33281	0.256563
chr8	120117001	120127000	41	0.318182	0.24819
chr8	120118001	120128000	41	0.299587	0.227319
chr8	120119001	120129000	37	0.273406	0.20849
chr8	120120001	120130000	36	0.281075	0.215494
chr8	120121001	120131000	30	0.248527	0.187397
chr8	120122001	120132000	34	0.225488	0.167915
chr8	120123001	120133000	39	0.223958	0.166036
chr8	120124001	120134000	42	0.216832	0.162162
chr8	120125001	120135000	47	0.206131	0.1548
chr8	120126001	120136000	47	0.195323	0.145126
chr8	120127001	120137000	43	0.183264	0.138898
chr8	120128001	120138000	44	0.261455	0.195136
chr8	120129001	120139000	48	0.255537	0.190086
chr8	120130001	120140000	48	0.246603	0.180074
chr8	120131001	120141000	43	0.230658	0.164635
chr8	120132001	120142000	52	0.179463	0.127494
chr8	120133001	120143000	54	0.162426	0.116985
chr8	120134001	120144000	63	0.176679	0.131444
chr8	120135001	120145000	64	0.190718	0.144024
chr8	120136001	120146000	75	0.188035	0.141729
chr8	120137001	120147000	81	0.175518	0.128995
chr8	120138001	120148000	77	0.125221	0.0962105
chr8	120139001	120149000	71	0.120759	0.0914687
chr8	120140001	120150000	66	0.124528	0.0942164
chr8	120141001	120151000	63	0.129295	0.0985159
chr8	120142001	120152000	49	0.158204	0.121253
chr8	120143001	120153000	53	0.138823	0.0979686
chr8	120144001	120154000	51	0.0834789	0.0568848
chr8	120145001	120155000	48	0.0581143	0.0422247
chr8	120146001	120156000	41	0.0218872	0.0194644
chr8	120147001	120157000	42	0.0563225	0.0477765
chr8	120148001	120158000	46	0.0654846	0.0560983
chr8	120149001	120159000	57	0.0802251	0.069339
chr8	120150001	120160000	66	0.0863302	0.0749058
chr8	120151001	120161000	74	0.0927632	0.081364
chr8	120152001	120162000	84	0.0956103	0.0819644
chr8	120153001	120163000	82	0.122979	0.110689
chr8	120154001	120164000	77	0.138114	0.124541
chr8	120155001	120165000	78	0.133733	0.118135
chr8	120156001	120166000	74	0.134014	0.118672
chr8	120157001	120167000	68	0.149886	0.124432
chr8	120158001	120168000	65	0.148898	0.122097
chr8	120159001	120169000	60	0.155105	0.121615
chr8	120160001	120170000	53	0.159352	0.12221
chr8	120161001	120171000	52	0.168222	0.125241
chr8	120162001	120172000	44	0.1767	0.130971
chr8	120163001	120173000	39	0.179375	0.12334
chr8	120164001	120174000	34	0.193023	0.132628
chr8	120165001	120175000	33	0.226284	0.159963
chr8	120166001	120176000	35	0.253866	0.173814
chr8	120167001	120177000	35	0.265058	0.195254
chr8	120168001	120178000	36	0.270546	0.200358
chr8	120169001	120179000	32	0.291828	0.220407
chr8	120170001	120180000	36	0.309618	0.236257
chr8	120171001	120181000	39	0.352843	0.279103
chr8	120172001	120182000	44	0.34915	0.275172
chr8	120173001	120183000	41	0.348061	0.277299
chr8	120174001	120184000	41	0.348061	0.277299
chr8	120175001	120185000	45	0.347065	0.266813
chr8	120176001	120186000	42	0.356886	0.282256
chr8	120177001	120187000	40	0.336375	0.258074
chr8	120178001	120188000	38	0.347733	0.27256
chr8	120179001	120189000	39	0.339223	0.264077
chr8	120180001	120190000	37	0.33731	0.26143
chr8	120181001	120191000	30	0.285227	0.214878
chr8	120182001	120192000	28	0.262216	0.198719
chr8	120183001	120193000	29	0.253114	0.189139
chr8	120184001	120194000	28	0.25288	0.18648
chr8	120185001	120195000	25	0.209405	0.162215
chr8	120186001	120196000	27	0.159676	0.123506
chr8	120187001	120197000	32	0.13375	0.105606
chr8	120188001	120198000	35	0.117762	0.0940988
chr8	120189001	120199000	34	0.101084	0.0824063
chr8	120190001	120200000	32	0.0620523	0.0567257
chr8	120191001	120201000	35	0.0446719	0.0427022
chr8	120192001	120202000	35	0.0262812	0.0265354
chr8	120193001	120203000	35	0.0222943	0.0232489
chr8	120194001	120204000	39	0.0173457	0.0186486
chr8	120195001	120205000	37	0.00663755	0.00867792
chr8	120196001	120206000	38	0.0042076	0.00548972
chr8	120197001	120207000	35	0.0018143	0.00292737
chr8	120198001	120208000	35	-0.00736608	2.66766e-05
chr8	120199001	120209000	34	-0.0077438	0.000976815
chr8	120200001	120210000	34	0.00379503	0.00843224
chr8	120201001	120211000	32	0.0175362	0.0195938
chr8	120202001	120212000	33	0.0932104	0.0609102
chr8	120203001	120213000	32	0.0969742	0.0625512
chr8	120204001	120214000	36	0.127232	0.091531
chr8	120205001	120215000	42	0.128915	0.0967749
chr8	120206001	120216000	39	0.154995	0.119375
chr8	120207001	120217000	38	0.171241	0.134642
chr8	120208001	120218000	36	0.182388	0.143082
chr8	120209001	120219000	37	0.191273	0.15134
chr8	120210001	120220000	35	0.19523	0.152425
chr8	120211001	120221000	34	0.193058	0.153098
chr8	120212001	120222000	34	0.139086	0.118491
chr8	120213001	120223000	36	0.135928	0.112566
chr8	120214001	120224000	30	0.119525	0.0950718
chr8	120215001	120225000	28	0.139055	0.114052
chr8	120216001	120226000	38	0.152889	0.118242
chr8	120217001	120227000	37	0.146217	0.107827
chr8	120218001	120228000	43	0.167352	0.130299
chr8	120219001	120229000	43	0.151154	0.117058
chr8	120220001	120230000	52	0.141474	0.111714
chr8	120221001	120231000	58	0.146576	0.117491
chr8	120222001	120232000	54	0.154173	0.123087
chr8	120223001	120233000	51	0.159484	0.129805
chr8	120224001	120234000	51	0.176817	0.14402
chr8	120225001	120235000	46	0.170648	0.136376
chr8	120226001	120236000	36	0.152363	0.122742
chr8	120227001	120237000	39	0.204655	0.155981
chr8	120228001	120238000	31	0.18612	0.135268
chr8	120229001	120239000	31	0.20142	0.141442
chr8	120230001	120240000	24	0.283787	0.17828
chr8	120231001	120241000	15	0.366678	0.20783
chr8	120232001	120242000	15	0.401545	0.221655
chr8	120233001	120243000	19	0.403113	0.21514
chr8	120234001	120244000	20	0.37653	0.181132
chr8	120235001	120245000	25	0.351792	0.205316
chr8	120236001	120246000	30	0.325939	0.213921
chr8	120237001	120247000	30	0.246282	0.17001
chr8	120238001	120248000	36	0.221888	0.154892
chr8	120239001	120249000	43	0.283467	0.210235
chr8	120240001	120250000	45	0.281276	0.215085
chr8	120241001	120251000	53	0.258997	0.198363
chr8	120242001	120252000	58	0.248574	0.192604
chr8	120243001	120253000	57	0.250048	0.200389
chr8	120244001	120254000	56	0.258273	0.210126
chr8	120245001	120255000	58	0.260075	0.203073
chr8	120246001	120256000	54	0.265505	0.206711
chr8	120247001	120257000	50	0.276829	0.217414
chr8	120248001	120258000	59	0.256152	0.207949
chr8	120249001	120259000	61	0.188844	0.146481
chr8	120250001	120260000	64	0.171866	0.129776
chr8	120251001	120261000	63	0.177765	0.128078
chr8	120252001	120262000	62	0.184087	0.129045
chr8	120253001	120263000	62	0.17146	0.119148
chr8	120254001	120264000	73	0.176318	0.12961
chr8	120255001	120265000	65	0.161935	0.121763
chr8	120256001	120266000	63	0.16523	0.121996
chr8	120257001	120267000	64	0.177143	0.131855
chr8	120258001	120268000	49	0.187308	0.133972
chr8	120259001	120269000	39	0.226119	0.160909
chr8	120260001	120270000	34	0.253408	0.192001
chr8	120261001	120271000	28	0.266777	0.215291
chr8	120262001	120272000	30	0.235071	0.177834
chr8	120263001	120273000	30	0.285172	0.219015
chr8	120264001	120274000	22	0.293479	0.202858
chr8	120265001	120275000	31	0.232869	0.163021
chr8	120266001	120276000	34	0.194668	0.130951
chr8	120267001	120277000	38	0.191757	0.118948
chr8	120268001	120278000	42	0.170899	0.105967
chr8	120269001	120279000	45	0.158073	0.100599
chr8	120270001	120280000	45	0.136749	0.082155
chr8	120271001	120281000	49	0.132211	0.078454
chr8	120272001	120282000	41	0.148607	0.0929987
chr8	120273001	120283000	45	0.101249	0.0726245
chr8	120274001	120284000	40	0.0894911	0.0672419
chr8	120275001	120285000	31	0.0891742	0.0677061
chr8	120276001	120286000	27	0.109126	0.0826491
chr8	120277001	120287000	22	0.052586	0.0641299
chr8	120278001	120288000	18	0.0744957	0.0822362
chr8	120279001	120289000	23	0.0911237	0.0968779
chr8	120280001	120290000	22	0.113588	0.113048
chr8	120281001	120291000	18	0.116294	0.123396
chr8	120282001	120292000	20	0.131038	0.137008
chr8	120283001	120293000	17	0.146559	0.13831
chr8	120284001	120294000	21	0.185183	0.173155
chr8	120285001	120295000	29	0.222109	0.210124
chr8	120286001	120296000	44	0.180738	0.162222
chr8	120287001	120297000	51	0.180457	0.167956
chr8	120288001	120298000	54	0.178205	0.168513
chr8	120289001	120299000	49	0.197405	0.186413
chr8	120290001	120300000	52	0.189269	0.18003
chr8	120291001	120301000	55	0.19311	0.185593
chr8	120292001	120302000	57	0.182333	0.178684
chr8	120293001	120303000	55	0.166635	0.171056
chr8	120294001	120304000	53	0.157949	0.163148
chr8	120295001	120305000	47	0.126371	0.134415
chr8	120296001	120306000	32	0.140559	0.16479
chr8	120297001	120307000	26	0.135292	0.157879
chr8	120298001	120308000	24	0.125257	0.147297
chr8	120299001	120309000	20	0.115695	0.135482
chr8	120300001	120310000	16	0.107676	0.132633
chr8	120301001	120311000	15	0.080538	0.0934558
chr8	120302001	120312000	18	0.0386463	0.0425807
chr8	120303001	120313000	17	0.0447895	0.0481446
chr8	120304001	120314000	26	0.0564887	0.065878
chr8	120305001	120315000	29	0.0561513	0.061033
chr8	120306001	120316000	34	0.0874957	0.0730266
chr8	120307001	120317000	38	0.109663	0.0944037
chr8	120308001	120318000	38	0.118786	0.101921
chr8	120309001	120319000	42	0.133344	0.107542
chr8	120310001	120320000	48	0.17786	0.143532
chr8	120311001	120321000	50	0.198185	0.163174
chr8	120312001	120322000	48	0.217651	0.168116
chr8	120313001	120323000	52	0.224819	0.172534
chr8	120314001	120324000	42	0.274913	0.192169
chr8	120315001	120325000	43	0.316943	0.230387
chr8	120316001	120326000	43	0.31802	0.235824
chr8	120317001	120327000	40	0.332593	0.238456
chr8	120318001	120328000	45	0.335459	0.245809
chr8	120319001	120329000	45	0.334164	0.243663
chr8	120320001	120330000	47	0.297352	0.216943
chr8	120321001	120331000	44	0.297718	0.211231
chr8	120322001	120332000	43	0.326823	0.24371
chr8	120323001	120333000	38	0.333734	0.252638
chr8	120324001	120334000	37	0.323624	0.245481
chr8	120325001	120335000	39	0.320292	0.250229
chr8	120326001	120336000	41	0.332516	0.274227
chr8	120327001	120337000	39	0.323848	0.268756
chr8	120328001	120338000	39	0.296829	0.23201
chr8	120329001	120339000	35	0.303407	0.242891
chr8	120330001	120340000	27	0.324958	0.255442
chr8	120331001	120341000	25	0.318776	0.257003
chr8	120332001	120342000	24	0.360913	0.283731
chr8	120333001	120343000	25	0.362032	0.288121
chr8	120334001	120344000	26	0.357243	0.283797
chr8	120335001	120345000	18	0.344797	0.260108
chr8	120336001	120346000	11	0.32877	0.204621
chr8	120337001	120347000	11	0.32877	0.204621
chr8	120338001	120348000	9	0.460916	0.395771
chr8	120339001	120349000	11	0.436513	0.37656
chr8	120340001	120350000	14	0.417998	0.330548
chr8	120341001	120351000	17	0.449414	0.354832
chr8	120342001	120352000	17	0.433978	0.348347
chr8	120343001	120353000	19	0.443534	0.346307
chr8	120344001	120354000	25	0.456573	0.36061
chr8	120345001	120355000	26	0.463343	0.368952
chr8	120346001	120356000	29	0.479758	0.390527
chr8	120347001	120357000	32	0.480424	0.388505
chr8	120348001	120358000	28	0.482	0.385041
chr8	120349001	120359000	30	0.465547	0.363186
chr8	120350001	120360000	40	0.377224	0.287074
chr8	120351001	120361000	47	0.330079	0.249426
chr8	120352001	120362000	49	0.308642	0.231635
chr8	120353001	120363000	53	0.285627	0.219213
chr8	120354001	120364000	46	0.248086	0.195808
chr8	120355001	120365000	51	0.221972	0.179011
chr8	120356001	120366000	56	0.167022	0.139116
chr8	120357001	120367000	57	0.131746	0.116201
chr8	120358001	120368000	63	0.124752	0.108234
chr8	120359001	120369000	71	0.118841	0.104537
chr8	120360001	120370000	68	0.117941	0.101776
chr8	120361001	120371000	63	0.1125	0.0953745
chr8	120362001	120372000	64	0.1064	0.0896901
chr8	120363001	120373000	66	0.0894626	0.0782584
chr8	120364001	120374000	72	0.0866604	0.0752387
chr8	120365001	120375000	67	0.0787468	0.0711281
chr8	120366001	120376000	64	0.076482	0.0724488
chr8	120367001	120377000	65	0.100127	0.0834996
chr8	120368001	120378000	63	0.115015	0.0885408
chr8	120369001	120379000	52	0.145102	0.0949651
chr8	120370001	120380000	47	0.255772	0.150876
chr8	120371001	120381000	47	0.372589	0.209738
chr8	120372001	120382000	48	0.469517	0.290872
chr8	120373001	120383000	45	0.537327	0.354318
chr8	120374001	120384000	44	0.589427	0.436272
chr8	120375001	120385000	52	0.586899	0.455531
chr8	120376001	120386000	56	0.564647	0.454431
chr8	120377001	120387000	55	0.550346	0.452673
chr8	120378001	120388000	56	0.544788	0.438039
chr8	120379001	120389000	55	0.542	0.434037
chr8	120380001	120390000	55	0.499803	0.381685
chr8	120381001	120391000	53	0.445606	0.34254
chr8	120382001	120392000	48	0.380775	0.27924
chr8	120383001	120393000	46	0.327896	0.237302
chr8	120384001	120394000	46	0.275665	0.187623
chr8	120385001	120395000	40	0.172934	0.107809
chr8	120386001	120396000	34	0.152125	0.0880702
chr8	120387001	120397000	32	0.177195	0.103927
chr8	120388001	120398000	29	0.185644	0.120211
chr8	120389001	120399000	32	0.175426	0.111603
chr8	120390001	120400000	32	0.192941	0.132778
chr8	120391001	120401000	34	0.158626	0.103872
chr8	120392001	120402000	34	0.161241	0.10712
chr8	120393001	120403000	33	0.169269	0.116378
chr8	120394001	120404000	29	0.121632	0.0919802
chr8	120395001	120405000	28	0.109623	0.0896862
chr8	120396001	120406000	26	0.0745974	0.070406
chr8	120397001	120407000	28	0.0480221	0.0518543
chr8	120398001	120408000	32	0.0407533	0.0420183
chr8	120399001	120409000	33	0.037472	0.0380613
chr8	120400001	120410000	32	0.0209971	0.0241508
chr8	120401001	120411000	31	0.017147	0.0229618
chr8	120402001	120412000	34	0.0173675	0.0254603
chr8	120403001	120413000	38	0.0390657	0.0563799
chr8	120404001	120414000	42	0.0889851	0.10346
chr8	120405001	120415000	44	0.122619	0.134652
chr8	120406001	120416000	48	0.152734	0.162282
chr8	120407001	120417000	58	0.227621	0.233958
chr8	120408001	120418000	66	0.321933	0.320183
chr8	120409001	120419000	71	0.363329	0.356454
chr8	120410001	120420000	75	0.406035	0.388106
chr8	120411001	120421000	87	0.467439	0.43737
chr8	120412001	120422000	84	0.498695	0.462042
chr8	120413001	120423000	80	0.526843	0.487173
chr8	120414001	120424000	75	0.525277	0.489672
chr8	120415001	120425000	80	0.541872	0.510186
chr8	120416001	120426000	84	0.55133	0.512358
chr8	120417001	120427000	79	0.53253	0.4938
chr8	120418001	120428000	72	0.497653	0.446087
chr8	120419001	120429000	71	0.45096	0.402172
chr8	120420001	120430000	71	0.399019	0.352909
chr8	120421001	120431000	71	0.272808	0.238183
chr8	120422001	120432000	76	0.247458	0.212045
chr8	120423001	120433000	86	0.207474	0.170865
chr8	120424001	120434000	90	0.202471	0.165566
chr8	120425001	120435000	86	0.133521	0.10896
chr8	120426001	120436000	79	0.0865652	0.0699527
chr8	120427001	120437000	75	0.0673105	0.0499989
chr8	120428001	120438000	70	0.0612377	0.0444715
chr8	120429001	120439000	62	0.0535223	0.0403919
chr8	120430001	120440000	57	0.0639361	0.0517214
chr8	120431001	120441000	44	0.0742271	0.056461
chr8	120432001	120442000	41	0.0770933	0.0589087
chr8	120433001	120443000	28	0.0888899	0.0699826
chr8	120434001	120444000	27	0.0910002	0.078708
chr8	120435001	120445000	26	0.101848	0.0941157
chr8	120436001	120446000	25	0.0909653	0.0851478
chr8	120437001	120447000	22	0.103065	0.0949629
chr8	120438001	120448000	24	0.0905995	0.0803786
chr8	120439001	120449000	27	0.0784396	0.0672388
chr8	120440001	120450000	25	0.0325157	0.0399042
chr8	120441001	120451000	33	0.0181594	0.0248881
chr8	120442001	120452000	30	0.0142298	0.0297297
chr8	120443001	120453000	37	0.0393226	0.0373956
chr8	120444001	120454000	36	0.0444966	0.0349452
chr8	120445001	120455000	32	0.0419891	0.0228829
chr8	120446001	120456000	35	0.0372418	0.0225316
chr8	120447001	120457000	43	0.0187589	0.0132736
chr8	120448001	120458000	40	0.0226964	0.018448
chr8	120449001	120459000	38	0.0236993	0.0211888
chr8	120450001	120460000	38	0.0244885	0.0208684
chr8	120451001	120461000	28	0.0247148	0.0251993
chr8	120452001	120462000	30	0.0192384	0.0161176
chr8	120453001	120463000	25	-0.0168106	0.000762814
chr8	120454001	120464000	31	-0.0194559	-0.00918489
chr8	120455001	120465000	34	-0.0206543	-0.0119874
chr8	120456001	120466000	35	-0.0232679	-0.0181695
chr8	120457001	120467000	30	-0.00186956	-0.00781713
chr8	120458001	120468000	38	0.00616646	-0.00633693
chr8	120459001	120469000	40	0.004459	-0.00671358
chr8	120460001	120470000	42	0.00300641	-0.00714144
chr8	120461001	120471000	42	0.00486509	-0.00566684
chr8	120462001	120472000	45	0.0682948	0.0253339
chr8	120463001	120473000	48	0.0855165	0.0350762
chr8	120464001	120474000	46	0.083989	0.0414729
chr8	120465001	120475000	49	0.0862035	0.0476878
chr8	120466001	120476000	55	0.0863864	0.0494434
chr8	120467001	120477000	52	0.0855215	0.0479334
chr8	120468001	120478000	44	0.0995347	0.0567916
chr8	120469001	120479000	46	0.126962	0.0780355
chr8	120470001	120480000	46	0.142875	0.090623
chr8	120471001	120481000	50	0.164617	0.113638
chr8	120472001	120482000	51	0.130652	0.0839746
chr8	120473001	120483000	54	0.109145	0.0696228
chr8	120474001	120484000	53	0.113817	0.0706184
chr8	120475001	120485000	50	0.140733	0.0884978
chr8	120476001	120486000	48	0.181521	0.129673
chr8	120477001	120487000	51	0.175661	0.130791
chr8	120478001	120488000	60	0.164325	0.119948
chr8	120479001	120489000	59	0.160062	0.116348
chr8	120480001	120490000	61	0.143599	0.102818
chr8	120481001	120491000	64	0.134845	0.101428
chr8	120482001	120492000	61	0.142316	0.11425
chr8	120483001	120493000	60	0.163352	0.131136
chr8	120484001	120494000	61	0.156086	0.131588
chr8	120485001	120495000	62	0.153088	0.129563
chr8	120486001	120496000	57	0.12913	0.109007
chr8	120487001	120497000	62	0.116199	0.09988
chr8	120488001	120498000	52	0.118258	0.107562
chr8	120489001	120499000	58	0.098647	0.0927335
chr8	120490001	120500000	61	0.0938395	0.0915188
chr8	120491001	120501000	65	0.0711482	0.0677665
chr8	120492001	120502000	78	0.052778	0.0505369
chr8	120493001	120503000	103	0.0217791	0.023752
chr8	120494001	120504000	114	0.0228729	0.0207961
chr8	120495001	120505000	145	0.00294996	0.00263737
chr8	120496001	120506000	167	0.00959728	0.00634554
chr8	120497001	120507000	168	0.00492795	0.00111171
chr8	120498001	120508000	182	0.00361808	0.000133926
chr8	120499001	120509000	178	0.0101189	0.00397077
chr8	120500001	120510000	182	0.0098926	0.00339954
chr8	120501001	120511000	176	0.025222	0.0143646
chr8	120502001	120512000	162	0.0287004	0.0166381
chr8	120503001	120513000	134	0.0536536	0.0333914
chr8	120504001	120514000	121	0.0575625	0.0358951
chr8	120505001	120515000	95	0.0980304	0.0610493
chr8	120506001	120516000	72	0.113583	0.0720936
chr8	120507001	120517000	65	0.129886	0.0851289
chr8	120508001	120518000	56	0.166409	0.103099
chr8	120509001	120519000	57	0.15075	0.100327
chr8	120510001	120520000	49	0.172911	0.118587
chr8	120511001	120521000	48	0.107601	0.0714536
chr8	120512001	120522000	49	0.10772	0.0723203
chr8	120513001	120523000	48	0.0674019	0.0474256
chr8	120514001	120524000	46	0.0671305	0.0465453
chr8	120515001	120525000	40	0.0593269	0.039586
chr8	120516001	120526000	39	0.0540772	0.0331891
chr8	120517001	120527000	36	0.0601454	0.0373873
chr8	120518001	120528000	32	0.0639568	0.0385455
chr8	120519001	120529000	27	0.0109931	0.00380649
chr8	120520001	120530000	23	0.0068762	-0.000688441
chr8	120521001	120531000	21	-0.00239991	-0.00920704
chr8	120522001	120532000	23	0.0179509	-0.0073856
chr8	120523001	120533000	27	0.0408297	0.00039446
chr8	120524001	120534000	28	0.0394336	-0.000228959
chr8	120525001	120535000	29	0.0507195	0.00635925
chr8	120526001	120536000	33	0.0847545	0.0293427
chr8	120527001	120537000	35	0.0937139	0.0365011
chr8	120528001	120538000	34	0.0984871	0.0385957
chr8	120529001	120539000	34	0.0984267	0.0434138
chr8	120530001	120540000	34	0.0984267	0.0434138
chr8	120531001	120541000	33	0.138212	0.0733827
chr8	120532001	120542000	29	0.138071	0.0838078
chr8	120533001	120543000	23	0.144936	0.104383
chr8	120534001	120544000	23	0.232915	0.166058
chr8	120535001	120545000	20	0.255472	0.189967
chr8	120536001	120546000	23	0.297913	0.222744
chr8	120537001	120547000	25	0.31832	0.217903
chr8	120538001	120548000	32	0.321487	0.215454
chr8	120539001	120549000	33	0.339292	0.231092
chr8	120540001	120550000	38	0.351225	0.242324
chr8	120541001	120551000	39	0.340443	0.231209
chr8	120542001	120552000	43	0.333199	0.196595
chr8	120543001	120553000	48	0.304624	0.173226
chr8	120544001	120554000	51	0.276617	0.162898
chr8	120545001	120555000	56	0.254372	0.15145
chr8	120546001	120556000	54	0.22706	0.12892
chr8	120547001	120557000	54	0.21152	0.122692
chr8	120548001	120558000	50	0.186614	0.105958
chr8	120549001	120559000	52	0.161981	0.0825287
chr8	120550001	120560000	53	0.111467	0.0549656
chr8	120551001	120561000	58	0.0770776	0.03317
chr8	120552001	120562000	55	0.0756668	0.0385536
chr8	120553001	120563000	56	0.0719792	0.039772
chr8	120554001	120564000	53	0.0310894	0.0147691
chr8	120555001	120565000	48	0.0296373	0.0137326
chr8	120556001	120566000	45	0.0157109	0.00585045
chr8	120557001	120567000	49	0.00695874	-0.00132995
chr8	120558001	120568000	53	0.0210707	0.00703306
chr8	120559001	120569000	52	0.0334683	0.0177844
chr8	120560001	120570000	46	0.0343978	0.0156701
chr8	120561001	120571000	40	0.0785059	0.0450258
chr8	120562001	120572000	39	0.0978874	0.0610095
chr8	120563001	120573000	36	0.114301	0.0712738
chr8	120564001	120574000	36	0.110322	0.0727211
chr8	120565001	120575000	43	0.13825	0.0922024
chr8	120566001	120576000	41	0.140606	0.0937687
chr8	120567001	120577000	32	0.164197	0.121997
chr8	120568001	120578000	25	0.17005	0.13386
chr8	120569001	120579000	21	0.179811	0.139954
chr8	120570001	120580000	21	0.179811	0.139954
chr8	120571001	120581000	19	0.150252	0.114381
chr8	120572001	120582000	17	0.140247	0.100176
chr8	120573001	120583000	16	0.151198	0.110775
chr8	120574001	120584000	19	0.167341	0.112678
chr8	120575001	120585000	16	0.140735	0.0883061
chr8	120576001	120586000	20	0.189266	0.134048
chr8	120577001	120587000	25	0.177032	0.117493
chr8	120578001	120588000	36	0.218555	0.141051
chr8	120579001	120589000	41	0.209321	0.135056
chr8	120580001	120590000	44	0.210777	0.144005
chr8	120581001	120591000	50	0.193263	0.131657
chr8	120582001	120592000	61	0.177921	0.130728
chr8	120583001	120593000	66	0.171686	0.125449
chr8	120584001	120594000	67	0.177361	0.133513
chr8	120585001	120595000	65	0.173142	0.133565
chr8	120586001	120596000	59	0.163165	0.125761
chr8	120587001	120597000	60	0.158247	0.126721
chr8	120588001	120598000	54	0.127195	0.104165
chr8	120589001	120599000	55	0.122394	0.102921
chr8	120590001	120600000	56	0.124799	0.0985817
chr8	120591001	120601000	54	0.15312	0.120788
chr8	120592001	120602000	47	0.159154	0.116069
chr8	120593001	120603000	42	0.170124	0.125696
chr8	120594001	120604000	38	0.184743	0.134504
chr8	120595001	120605000	37	0.181343	0.130342
chr8	120596001	120606000	37	0.181343	0.130342
chr8	120597001	120607000	35	0.175617	0.127375
chr8	120598001	120608000	31	0.178556	0.138792
chr8	120599001	120609000	27	0.186111	0.141982
chr8	120600001	120610000	25	0.164549	0.131741
chr8	120601001	120611000	21	0.109037	0.0973761
chr8	120602001	120612000	17	0.106409	0.101215
chr8	120603001	120613000	16	0.109885	0.0987495
chr8	120604001	120614000	13	0.0641607	0.0573298
chr8	120605001	120615000	16	0.0791333	0.0677896
chr8	120606001	120616000	17	0.0727484	0.0626661
chr8	120607001	120617000	13	0.0907154	0.0761625
chr8	120608001	120618000	19	0.159634	0.11475
chr8	120609001	120619000	25	0.170367	0.12486
chr8	120610001	120620000	28	0.16148	0.107811
chr8	120611001	120621000	29	0.160642	0.107227
chr8	120612001	120622000	35	0.160035	0.108857
chr8	120613001	120623000	37	0.153058	0.100797
chr8	120614001	120624000	44	0.136859	0.0911625
chr8	120615001	120625000	49	0.168754	0.116151
chr8	120616001	120626000	54	0.175177	0.12311
chr8	120617001	120627000	63	0.175422	0.132508
chr8	120618001	120628000	64	0.149917	0.119099
chr8	120619001	120629000	58	0.146441	0.119768
chr8	120620001	120630000	53	0.15908	0.130765
chr8	120621001	120631000	56	0.155205	0.1273
chr8	120622001	120632000	51	0.152902	0.126261
chr8	120623001	120633000	50	0.144819	0.123176
chr8	120624001	120634000	43	0.160739	0.136678
chr8	120625001	120635000	36	0.118257	0.112337
chr8	120626001	120636000	33	0.139113	0.124313
chr8	120627001	120637000	27	0.125199	0.0957568
chr8	120628001	120638000	20	0.13405	0.104982
chr8	120629001	120639000	21	0.132776	0.102216
chr8	120630001	120640000	23	0.125909	0.0899045
chr8	120631001	120641000	21	0.132756	0.0952675
chr8	120632001	120642000	21	0.12701	0.0929807
chr8	120633001	120643000	19	0.159746	0.118927
chr8	120634001	120644000	22	0.168231	0.125332
chr8	120635001	120645000	24	0.231584	0.151941
chr8	120636001	120646000	26	0.195214	0.121497
chr8	120637001	120647000	30	0.174254	0.112105
chr8	120638001	120648000	38	0.172238	0.121973
chr8	120639001	120649000	47	0.157395	0.121375
chr8	120640001	120650000	48	0.155289	0.125788
chr8	120641001	120651000	52	0.136726	0.115067
chr8	120642001	120652000	54	0.142748	0.120699
chr8	120643001	120653000	65	0.144955	0.117898
chr8	120644001	120654000	67	0.139685	0.116441
chr8	120645001	120655000	68	0.117646	0.112525
chr8	120646001	120656000	71	0.116896	0.113254
chr8	120647001	120657000	66	0.124329	0.119431
chr8	120648001	120658000	62	0.137783	0.129046
chr8	120649001	120659000	59	0.16481	0.157455
chr8	120650001	120660000	58	0.189163	0.177283
chr8	120651001	120661000	55	0.215198	0.196707
chr8	120652001	120662000	57	0.209364	0.189756
chr8	120653001	120663000	47	0.216257	0.202112
chr8	120654001	120664000	47	0.215244	0.199764
chr8	120655001	120665000	45	0.20836	0.189525
chr8	120656001	120666000	50	0.187595	0.174296
chr8	120657001	120667000	50	0.188144	0.174197
chr8	120658001	120668000	49	0.169203	0.16082
chr8	120659001	120669000	42	0.143906	0.123961
chr8	120660001	120670000	44	0.113946	0.0975865
chr8	120661001	120671000	48	0.0993482	0.0878136
chr8	120662001	120672000	50	0.0888507	0.0798875
chr8	120663001	120673000	52	0.0829073	0.0745947
chr8	120664001	120674000	54	0.0944752	0.0816724
chr8	120665001	120675000	52	0.0947724	0.081179
chr8	120666001	120676000	46	0.103701	0.0829015
chr8	120667001	120677000	49	0.101096	0.0829339
chr8	120668001	120678000	48	0.0994996	0.0792873
chr8	120669001	120679000	49	0.108479	0.0853509
chr8	120670001	120680000	52	0.100026	0.0753437
chr8	120671001	120681000	61	0.103353	0.07442
chr8	120672001	120682000	67	0.156421	0.115583
chr8	120673001	120683000	74	0.157354	0.124052
chr8	120674001	120684000	77	0.151624	0.121847
chr8	120675001	120685000	86	0.174859	0.136456
chr8	120676001	120686000	86	0.174248	0.136244
chr8	120677001	120687000	89	0.173748	0.134046
chr8	120678001	120688000	91	0.176194	0.135812
chr8	120679001	120689000	96	0.164904	0.12663
chr8	120680001	120690000	92	0.172435	0.135285
chr8	120681001	120691000	79	0.197377	0.152617
chr8	120682001	120692000	71	0.181612	0.135872
chr8	120683001	120693000	63	0.195494	0.140919
chr8	120684001	120694000	53	0.20892	0.143749
chr8	120685001	120695000	43	0.176949	0.12459
chr8	120686001	120696000	45	0.235634	0.174936
chr8	120687001	120697000	43	0.229568	0.16764
chr8	120688001	120698000	40	0.229898	0.167215
chr8	120689001	120699000	34	0.270733	0.200828
chr8	120690001	120700000	34	0.271895	0.203504
chr8	120691001	120701000	36	0.250627	0.186199
chr8	120692001	120702000	34	0.241456	0.17889
chr8	120693001	120703000	33	0.236574	0.162177
chr8	120694001	120704000	36	0.240291	0.163431
chr8	120695001	120705000	37	0.238056	0.162476
chr8	120696001	120706000	32	0.164929	0.10048
chr8	120697001	120707000	32	0.192302	0.115729
chr8	120698001	120708000	42	0.226608	0.143398
chr8	120699001	120709000	47	0.227539	0.146344
chr8	120700001	120710000	51	0.203286	0.12452
chr8	120701001	120711000	50	0.188201	0.121796
chr8	120702001	120712000	51	0.170774	0.111393
chr8	120703001	120713000	55	0.187946	0.129816
chr8	120704001	120714000	60	0.177254	0.128289
chr8	120705001	120715000	63	0.176803	0.130855
chr8	120706001	120716000	61	0.183016	0.138731
chr8	120707001	120717000	65	0.176207	0.1345
chr8	120708001	120718000	63	0.13918	0.111504
chr8	120709001	120719000	60	0.135097	0.111221
chr8	120710001	120720000	55	0.154887	0.132038
chr8	120711001	120721000	52	0.15666	0.13168
chr8	120712001	120722000	50	0.157712	0.13535
chr8	120713001	120723000	45	0.136509	0.120128
chr8	120714001	120724000	39	0.12627	0.109162
chr8	120715001	120725000	35	0.117123	0.0967627
chr8	120716001	120726000	34	0.0935254	0.0810782
chr8	120717001	120727000	28	0.0777599	0.0711988
chr8	120718001	120728000	21	0.0845403	0.079908
chr8	120719001	120729000	19	0.0870022	0.0741328
chr8	120720001	120730000	25	0.0830613	0.0648784
chr8	120721001	120731000	28	0.0996974	0.0779619
chr8	120722001	120732000	27	0.108562	0.0819362
chr8	120723001	120733000	26	0.112054	0.0843436
chr8	120724001	120734000	26	0.196903	0.138258
chr8	120725001	120735000	26	0.238191	0.166042
chr8	120726001	120736000	26	0.258421	0.189977
chr8	120727001	120737000	23	0.307977	0.23043
chr8	120728001	120738000	24	0.448489	0.331989
chr8	120729001	120739000	22	0.464986	0.336199
chr8	120730001	120740000	15	0.631287	0.505831
chr8	120731001	120741000	17	0.797412	0.729143
chr8	120732001	120742000	20	0.779507	0.726724
chr8	120733001	120743000	21	0.772989	0.699756
chr8	120734001	120744000	21	0.768875	0.640174
chr8	120735001	120745000	22	0.749656	0.599109
chr8	120736001	120746000	22	0.749979	0.575575
chr8	120737001	120747000	21	0.766418	0.584463
chr8	120738001	120748000	19	0.710503	0.476275
chr8	120739001	120749000	22	0.665079	0.412368
chr8	120740001	120750000	26	0.5583	0.32599
chr8	120741001	120751000	20	0.299815	0.157027
chr8	120742001	120752000	23	0.0632885	0.039909
chr8	120743001	120753000	24	0.0534852	0.0291997
chr8	120744001	120754000	25	0.0515736	0.0272352
chr8	120745001	120755000	27	0.0206489	0.0103088
chr8	120746001	120756000	27	0.0334623	0.0161675
chr8	120747001	120757000	30	0.0280989	0.0117147
chr8	120748001	120758000	35	0.0655884	0.0379702
chr8	120749001	120759000	40	0.169388	0.101716
chr8	120750001	120760000	42	0.212533	0.134132
chr8	120751001	120761000	63	0.12987	0.0889264
chr8	120752001	120762000	63	0.121542	0.0882813
chr8	120753001	120763000	64	0.116678	0.085962
chr8	120754001	120764000	69	0.110864	0.0764309
chr8	120755001	120765000	69	0.105608	0.0740126
chr8	120756001	120766000	72	0.107591	0.0759829
chr8	120757001	120767000	73	0.112042	0.0828979
chr8	120758001	120768000	68	0.128528	0.090045
chr8	120759001	120769000	66	0.105015	0.0722354
chr8	120760001	120770000	60	0.085731	0.0554105
chr8	120761001	120771000	41	0.159123	0.102852
chr8	120762001	120772000	36	0.246663	0.158651
chr8	120763001	120773000	36	0.277816	0.180989
chr8	120764001	120774000	34	0.3227	0.264273
chr8	120765001	120775000	37	0.342354	0.268183
chr8	120766001	120776000	39	0.332313	0.249208
chr8	120767001	120777000	39	0.335085	0.251035
chr8	120768001	120778000	49	0.288456	0.21068
chr8	120769001	120779000	47	0.274944	0.191876
chr8	120770001	120780000	48	0.261845	0.179727
chr8	120771001	120781000	50	0.240004	0.162268
chr8	120772001	120782000	49	0.194111	0.138377
chr8	120773001	120783000	52	0.17157	0.12379
chr8	120774001	120784000	51	0.118046	0.0783268
chr8	120775001	120785000	51	0.104185	0.071003
chr8	120776001	120786000	51	0.116948	0.080104
chr8	120777001	120787000	55	0.12111	0.0859419
chr8	120778001	120788000	53	0.113871	0.0844174
chr8	120779001	120789000	54	0.11755	0.089962
chr8	120780001	120790000	54	0.114586	0.0890773
chr8	120781001	120791000	58	0.117591	0.0954579
chr8	120782001	120792000	67	0.115626	0.0929923
chr8	120783001	120793000	69	0.124067	0.100365
chr8	120784001	120794000	68	0.13929	0.112597
chr8	120785001	120795000	63	0.142745	0.114439
chr8	120786001	120796000	64	0.125115	0.101595
chr8	120787001	120797000	58	0.117231	0.0925099
chr8	120788001	120798000	53	0.104215	0.0788911
chr8	120789001	120799000	52	0.0974023	0.0716396
chr8	120790001	120800000	56	0.0961961	0.0724536
chr8	120791001	120801000	53	0.0875168	0.0645721
chr8	120792001	120802000	46	0.0842791	0.0605318
chr8	120793001	120803000	49	0.0600267	0.0431579
chr8	120794001	120804000	61	0.0309632	0.0274187
chr8	120795001	120805000	60	0.0318582	0.0287542
chr8	120796001	120806000	70	0.026317	0.024376
chr8	120797001	120807000	76	0.024502	0.0228792
chr8	120798001	120808000	79	0.019743	0.0202207
chr8	120799001	120809000	92	0.0522845	0.0496258
chr8	120800001	120810000	96	0.0838742	0.0700204
chr8	120801001	120811000	102	0.0911966	0.0771616
chr8	120802001	120812000	106	0.0893884	0.073305
chr8	120803001	120813000	97	0.100987	0.0827167
chr8	120804001	120814000	88	0.138748	0.113359
chr8	120805001	120815000	102	0.162578	0.133677
chr8	120806001	120816000	97	0.200363	0.162075
chr8	120807001	120817000	91	0.218845	0.177026
chr8	120808001	120818000	86	0.239579	0.196254
chr8	120809001	120819000	78	0.227912	0.177968
chr8	120810001	120820000	75	0.19726	0.150856
chr8	120811001	120821000	66	0.211325	0.161169
chr8	120812001	120822000	68	0.232473	0.187027
chr8	120813001	120823000	83	0.306887	0.240586
chr8	120814001	120824000	82	0.292173	0.216167
chr8	120815001	120825000	68	0.293379	0.207795
chr8	120816001	120826000	58	0.318231	0.226004
chr8	120817001	120827000	59	0.306855	0.211485
chr8	120818001	120828000	63	0.28898	0.184381
chr8	120819001	120829000	57	0.330875	0.205212
chr8	120820001	120830000	50	0.363146	0.235454
chr8	120821001	120831000	48	0.358613	0.226298
chr8	120822001	120832000	39	0.37092	0.225646
chr8	120823001	120833000	27	0.120992	0.0586262
chr8	120824001	120834000	24	0.160791	0.0882759
chr8	120825001	120835000	25	0.153784	0.0838741
chr8	120826001	120836000	27	0.0515408	0.0286898
chr8	120827001	120837000	25	0.0639926	0.0363813
chr8	120828001	120838000	19	0.0967658	0.0626081
chr8	120829001	120839000	21	0.0991147	0.0650008
chr8	120830001	120840000	22	0.124941	0.0802617
chr8	120831001	120841000	25	0.134129	0.0875201
chr8	120832001	120842000	25	0.134129	0.0875201
chr8	120833001	120843000	20	0.122209	0.07662
chr8	120834001	120844000	17	0.112231	0.0663363
chr8	120835001	120845000	15	0.120656	0.0707797
chr8	120836001	120846000	11	0.166617	0.108593
chr8	120837001	120847000	10	0.175897	0.119771
chr8	120838001	120848000	9	0.180719	0.120123
chr8	120839001	120849000	4	0.251623	0.205746
chr8	120840001	120850000	3	0.183296	0.140749
chr8	120860001	120870000	1	0.0165227	0.0165227
chr8	120861001	120871000	1	0.0165227	0.0165227
chr8	120862001	120872000	1	0.0165227	0.0165227
chr8	120863001	120873000	1	0.0165227	0.0165227
chr8	120864001	120874000	1	0.0165227	0.0165227
chr8	120865001	120875000	1	0.0165227	0.0165227
chr8	120866001	120876000	1	0.0165227	0.0165227
chr8	120867001	120877000	1	0.0165227	0.0165227
chr8	120868001	120878000	1	0.0165227	0.0165227
chr8	120869001	120879000	1	0.0165227	0.0165227
chr8	120879001	120889000	2	0.430159	0.390845
chr8	120880001	120890000	5	0.25672	0.192651
chr8	120881001	120891000	13	0.374081	0.294084
chr8	120882001	120892000	23	0.331753	0.26728
chr8	120883001	120893000	35	0.349967	0.267255
chr8	120884001	120894000	45	0.340096	0.228373
chr8	120885001	120895000	48	0.328353	0.214502
chr8	120886001	120896000	62	0.312445	0.173099
chr8	120887001	120897000	67	0.305413	0.167021
chr8	120888001	120898000	78	0.284352	0.159414
chr8	120889001	120899000	85	0.279881	0.153225
chr8	120890001	120900000	93	0.295227	0.167177
chr8	120891001	120901000	96	0.252512	0.143119
chr8	120892001	120902000	86	0.248673	0.132733
chr8	120893001	120903000	79	0.204827	0.111491
chr8	120894001	120904000	78	0.179742	0.107714
chr8	120895001	120905000	82	0.210934	0.130109
chr8	120896001	120906000	69	0.212977	0.149965
chr8	120897001	120907000	64	0.213842	0.154521
chr8	120898001	120908000	53	0.225091	0.163122
chr8	120899001	120909000	47	0.207655	0.159659
chr8	120900001	120910000	37	0.166627	0.133962
chr8	120901001	120911000	29	0.181222	0.147297
chr8	120902001	120912000	31	0.176455	0.144267
chr8	120903001	120913000	28	0.177431	0.138248
chr8	120904001	120914000	20	0.216202	0.175385
chr8	120905001	120915000	14	0.107329	0.0968027
chr8	120906001	120916000	14	0.106352	0.0959485
chr8	120907001	120917000	21	0.0981051	0.0818501
chr8	120908001	120918000	26	0.0969258	0.0815068
chr8	120909001	120919000	26	0.103583	0.0888299
chr8	120910001	120920000	26	0.0978054	0.0819751
chr8	120911001	120921000	24	0.0870644	0.0726614
chr8	120912001	120922000	25	0.115132	0.0916081
chr8	120913001	120923000	25	0.133121	0.107134
chr8	120914001	120924000	28	0.129347	0.103013
chr8	120915001	120925000	27	0.129205	0.101861
chr8	120916001	120926000	27	0.128851	0.0966771
chr8	120917001	120927000	32	0.113345	0.0944083
chr8	120918001	120928000	41	0.112584	0.106948
chr8	120919001	120929000	43	0.101553	0.0983229
chr8	120920001	120930000	51	0.103006	0.10368
chr8	120921001	120931000	53	0.115914	0.113074
chr8	120922001	120932000	52	0.102614	0.103651
chr8	120923001	120933000	54	0.0960834	0.0974273
chr8	120924001	120934000	64	0.0872049	0.0899584
chr8	120925001	120935000	66	0.0839448	0.0863369
chr8	120926001	120936000	68	0.0960323	0.0946352
chr8	120927001	120937000	56	0.103589	0.100872
chr8	120928001	120938000	45	0.127964	0.107443
chr8	120929001	120939000	43	0.144637	0.118535
chr8	120930001	120940000	41	0.144478	0.113952
chr8	120931001	120941000	42	0.184223	0.139396
chr8	120932001	120942000	43	0.208324	0.166171
chr8	120933001	120943000	40	0.226033	0.186871
chr8	120934001	120944000	29	0.344859	0.28008
chr8	120935001	120945000	33	0.397763	0.319726
chr8	120936001	120946000	33	0.413861	0.326124
chr8	120937001	120947000	51	0.476613	0.387566
chr8	120938001	120948000	66	0.499452	0.410419
chr8	120939001	120949000	90	0.507323	0.43195
chr8	120940001	120950000	93	0.519664	0.447909
chr8	120941001	120951000	93	0.523176	0.450573
chr8	120942001	120952000	93	0.523887	0.445656
chr8	120943001	120953000	92	0.523451	0.444123
chr8	120944001	120954000	93	0.537169	0.455929
chr8	120945001	120955000	89	0.542285	0.463665
chr8	120946001	120956000	88	0.542118	0.465271
chr8	120947001	120957000	72	0.527997	0.445247
chr8	120948001	120958000	55	0.516383	0.431913
chr8	120949001	120959000	29	0.530059	0.398805
chr8	120950001	120960000	25	0.502611	0.338242
chr8	120951001	120961000	22	0.465204	0.287132
chr8	120952001	120962000	21	0.438839	0.288036
chr8	120953001	120963000	21	0.438839	0.288036
chr8	120954001	120964000	23	0.26643	0.16876
chr8	120955001	120965000	23	0.199227	0.129071
chr8	120956001	120966000	22	0.166741	0.107648
chr8	120957001	120967000	21	0.188465	0.121928
chr8	120958001	120968000	24	0.191508	0.132429
chr8	120959001	120969000	25	0.181712	0.12611
chr8	120960001	120970000	19	0.20564	0.150939
chr8	120961001	120971000	20	0.191531	0.144144
chr8	120962001	120972000	21	0.138535	0.103084
chr8	120963001	120973000	23	0.140478	0.106402
chr8	120964001	120974000	19	0.112391	0.0891947
chr8	120965001	120975000	22	0.082599	0.0693525
chr8	120966001	120976000	25	0.0854601	0.0756701
chr8	120967001	120977000	26	0.0776051	0.0696317
chr8	120968001	120978000	25	0.0635118	0.0645995
chr8	120969001	120979000	25	0.0968442	0.0820831
chr8	120970001	120980000	26	0.0954116	0.0808099
chr8	120971001	120981000	29	0.0862448	0.0710722
chr8	120972001	120982000	40	0.0911441	0.0793181
chr8	120973001	120983000	38	0.0865386	0.0760588
chr8	120974001	120984000	39	0.0846484	0.0748341
chr8	120975001	120985000	37	0.0907535	0.0758337
chr8	120976001	120986000	34	0.0901648	0.0753347
chr8	120977001	120987000	40	0.073422	0.0664794
chr8	120978001	120988000	39	0.0708655	0.0608495
chr8	120979001	120989000	37	0.044026	0.0496774
chr8	120980001	120990000	42	0.115538	0.0878562
chr8	120981001	120991000	41	0.15324	0.12148
chr8	120982001	120992000	31	0.186482	0.148512
chr8	120983001	120993000	36	0.20083	0.160013
chr8	120984001	120994000	36	0.193675	0.157448
chr8	120985001	120995000	33	0.20413	0.170555
chr8	120986001	120996000	38	0.219066	0.183487
chr8	120987001	120997000	33	0.267425	0.219008
chr8	120988001	120998000	35	0.27911	0.236146
chr8	120989001	120999000	36	0.276337	0.232072
chr8	120990001	121000000	32	0.258949	0.216028
chr8	120991001	121001000	28	0.249471	0.20255
chr8	120992001	121002000	31	0.280283	0.234035
chr8	120993001	121003000	32	0.298507	0.25229
chr8	120994001	121004000	39	0.329761	0.289787
chr8	120995001	121005000	49	0.321976	0.280648
chr8	120996001	121006000	43	0.327843	0.285998
chr8	120997001	121007000	43	0.32569	0.28965
chr8	120998001	121008000	42	0.324672	0.287812
chr8	120999001	121009000	49	0.320095	0.28466
chr8	121000001	121010000	51	0.310848	0.276865
chr8	121001001	121011000	53	0.309151	0.273469
chr8	121002001	121012000	52	0.272833	0.233312
chr8	121003001	121013000	56	0.216158	0.176245
chr8	121004001	121014000	51	0.163222	0.128025
chr8	121005001	121015000	44	0.119249	0.0905193
chr8	121006001	121016000	44	0.119249	0.0905193
chr8	121007001	121017000	41	0.105662	0.0791357
chr8	121008001	121018000	41	0.0833861	0.0599511
chr8	121009001	121019000	33	0.0253745	0.0154012
chr8	121010001	121020000	32	0.00456844	0.00370567
chr8	121011001	121021000	30	-0.0137936	-0.00850588
chr8	121012001	121022000	28	0.0207018	0.0287744
chr8	121013001	121023000	26	0.0756607	0.0789151
chr8	121014001	121024000	21	0.0995137	0.100108
chr8	121015001	121025000	20	0.132557	0.126238
chr8	121016001	121026000	23	0.14299	0.135199
chr8	121017001	121027000	23	0.14299	0.135199
chr8	121018001	121028000	24	0.148031	0.141236
chr8	121019001	121029000	26	0.145837	0.138172
chr8	121020001	121030000	25	0.145551	0.133207
chr8	121021001	121031000	29	0.157923	0.140941
chr8	121022001	121032000	29	0.145488	0.127336
chr8	121023001	121033000	25	0.151164	0.124658
chr8	121024001	121034000	30	0.143483	0.119061
chr8	121025001	121035000	30	0.156474	0.127058
chr8	121026001	121036000	28	0.142923	0.113308
chr8	121027001	121037000	30	0.156326	0.119789
chr8	121028001	121038000	35	0.15916	0.126145
chr8	121029001	121039000	38	0.185674	0.145043
chr8	121030001	121040000	37	0.197928	0.15942
chr8	121031001	121041000	36	0.182777	0.140651
chr8	121032001	121042000	41	0.217964	0.165253
chr8	121033001	121043000	43	0.24032	0.180998
chr8	121034001	121044000	41	0.256729	0.201043
chr8	121035001	121045000	41	0.24749	0.192896
chr8	121036001	121046000	43	0.241186	0.185241
chr8	121037001	121047000	51	0.2323	0.182652
chr8	121038001	121048000	48	0.249012	0.191184
chr8	121039001	121049000	50	0.247222	0.19086
chr8	121040001	121050000	49	0.24284	0.187288
chr8	121041001	121051000	50	0.30201	0.233778
chr8	121042001	121052000	49	0.394809	0.286367
chr8	121043001	121053000	57	0.392379	0.286947
chr8	121044001	121054000	65	0.425172	0.315367
chr8	121045001	121055000	65	0.438405	0.323924
chr8	121046001	121056000	76	0.466145	0.34766
chr8	121047001	121057000	88	0.505383	0.386938
chr8	121048001	121058000	91	0.518063	0.413043
chr8	121049001	121059000	93	0.525539	0.431444
chr8	121050001	121060000	100	0.523988	0.423166
chr8	121051001	121061000	103	0.511552	0.404888
chr8	121052001	121062000	97	0.491831	0.386467
chr8	121053001	121063000	89	0.50915	0.405963
chr8	121054001	121064000	85	0.501829	0.395094
chr8	121055001	121065000	89	0.484539	0.372386
chr8	121056001	121066000	76	0.47726	0.367854
chr8	121057001	121067000	57	0.439517	0.328492
chr8	121058001	121068000	53	0.388727	0.282805
chr8	121059001	121069000	52	0.293326	0.214199
chr8	121060001	121070000	57	0.212843	0.159025
chr8	121061001	121071000	56	0.180137	0.133214
chr8	121062001	121072000	58	0.165931	0.119228
chr8	121063001	121073000	58	0.104446	0.079621
chr8	121064001	121074000	53	0.0465493	0.0385628
chr8	121065001	121075000	50	0.043462	0.0404333
chr8	121066001	121076000	65	0.0204949	0.0255599
chr8	121067001	121077000	69	0.0155668	0.0212736
chr8	121068001	121078000	71	0.000646573	0.00635262
chr8	121069001	121079000	65	-0.00702435	0.000336843
chr8	121070001	121080000	56	-0.012143	-0.00129667
chr8	121071001	121081000	50	-0.0165923	-0.00577675
chr8	121072001	121082000	46	-0.017099	-0.0042886
chr8	121073001	121083000	40	-0.0212932	-0.00642588
chr8	121074001	121084000	38	-0.0206641	-0.00508551
chr8	121075001	121085000	39	-0.00399956	0.00210296
chr8	121076001	121086000	28	0.15023	0.11802
chr8	121077001	121087000	21	0.209199	0.158651
chr8	121078001	121088000	14	0.357046	0.25674
chr8	121079001	121089000	16	0.383542	0.314494
chr8	121080001	121090000	22	0.397173	0.344525
chr8	121081001	121091000	27	0.379931	0.335893
chr8	121082001	121092000	28	0.37484	0.324431
chr8	121083001	121093000	31	0.364868	0.319813
chr8	121084001	121094000	32	0.361337	0.308762
chr8	121085001	121095000	31	0.34319	0.313967
chr8	121086001	121096000	28	0.277221	0.243881
chr8	121087001	121097000	34	0.266032	0.22223
chr8	121088001	121098000	36	0.262317	0.220131
chr8	121089001	121099000	34	0.242879	0.191776
chr8	121090001	121100000	27	0.193078	0.146171
chr8	121091001	121101000	37	0.147282	0.112953
chr8	121092001	121102000	40	0.140966	0.111846
chr8	121093001	121103000	43	0.129293	0.0984196
chr8	121094001	121104000	48	0.111656	0.0870254
chr8	121095001	121105000	49	0.0964631	0.0754876
chr8	121096001	121106000	49	0.0945292	0.0741851
chr8	121097001	121107000	44	0.0829234	0.0665439
chr8	121098001	121108000	44	0.0723772	0.0582228
chr8	121099001	121109000	45	0.0722254	0.0614851
chr8	121100001	121110000	48	0.0672444	0.0572558
chr8	121101001	121111000	35	0.0385988	0.0304553
chr8	121102001	121112000	32	0.0310637	0.0227274
chr8	121103001	121113000	30	0.012739	0.014064
chr8	121104001	121114000	24	0.0201599	0.021273
chr8	121105001	121115000	20	0.0260242	0.0267775
chr8	121106001	121116000	20	0.0254619	0.0258618
chr8	121107001	121117000	23	0.106951	0.0795949
chr8	121108001	121118000	22	0.120295	0.0913661
chr8	121109001	121119000	19	0.132109	0.097283
chr8	121110001	121120000	22	0.214526	0.155668
chr8	121111001	121121000	24	0.269224	0.206969
chr8	121112001	121122000	28	0.310914	0.249644
chr8	121113001	121123000	27	0.346836	0.282411
chr8	121114001	121124000	30	0.346679	0.284037
chr8	121115001	121125000	32	0.341294	0.280879
chr8	121116001	121126000	33	0.34967	0.288664
chr8	121117001	121127000	35	0.340502	0.28412
chr8	121118001	121128000	47	0.334454	0.287637
chr8	121119001	121129000	53	0.331362	0.289735
chr8	121120001	121130000	47	0.333782	0.308134
chr8	121121001	121131000	44	0.326434	0.300929
chr8	121122001	121132000	39	0.312131	0.288389
chr8	121123001	121133000	43	0.300953	0.261492
chr8	121124001	121134000	44	0.324445	0.281217
chr8	121125001	121135000	46	0.30761	0.262743
chr8	121126001	121136000	65	0.255272	0.202428
chr8	121127001	121137000	73	0.277064	0.209298
chr8	121128001	121138000	65	0.286822	0.206313
chr8	121129001	121139000	67	0.290209	0.210731
chr8	121130001	121140000	73	0.293079	0.213513
chr8	121131001	121141000	72	0.292201	0.211743
chr8	121132001	121142000	72	0.292201	0.211743
chr8	121133001	121143000	66	0.295548	0.218685
chr8	121134001	121144000	73	0.271861	0.206519
chr8	121135001	121145000	73	0.277639	0.214231
chr8	121136001	121146000	58	0.314226	0.261614
chr8	121137001	121147000	52	0.279055	0.250288
chr8	121138001	121148000	60	0.247438	0.224555
chr8	121139001	121149000	57	0.231712	0.210411
chr8	121140001	121150000	61	0.218814	0.204391
chr8	121141001	121151000	74	0.218072	0.200687
chr8	121142001	121152000	88	0.221877	0.201849
chr8	121143001	121153000	107	0.223426	0.203686
chr8	121144001	121154000	105	0.212621	0.192546
chr8	121145001	121155000	109	0.210245	0.188833
chr8	121146001	121156000	113	0.196186	0.174279
chr8	121147001	121157000	109	0.190311	0.168188
chr8	121148001	121158000	96	0.189878	0.166518
chr8	121149001	121159000	91	0.187919	0.163956
chr8	121150001	121160000	79	0.180645	0.155648
chr8	121151001	121161000	66	0.1734	0.1502
chr8	121152001	121162000	54	0.152946	0.133132
chr8	121153001	121163000	39	0.10727	0.0929552
chr8	121154001	121164000	43	0.125109	0.104532
chr8	121155001	121165000	52	0.169245	0.141879
chr8	121156001	121166000	48	0.206798	0.17998
chr8	121157001	121167000	49	0.198516	0.170768
chr8	121158001	121168000	59	0.173512	0.146871
chr8	121159001	121169000	60	0.173899	0.1477
chr8	121160001	121170000	61	0.172636	0.145387
chr8	121161001	121171000	62	0.177276	0.149251
chr8	121162001	121172000	61	0.17764	0.151842
chr8	121163001	121173000	61	0.176736	0.14903
chr8	121164001	121174000	49	0.183383	0.153964
chr8	121165001	121175000	35	0.187669	0.146257
chr8	121166001	121176000	29	0.169538	0.120806
chr8	121167001	121177000	24	0.198218	0.142571
chr8	121168001	121178000	19	0.321845	0.244103
chr8	121169001	121179000	22	0.306485	0.229433
chr8	121170001	121180000	25	0.317819	0.257447
chr8	121171001	121181000	26	0.310333	0.243378
chr8	121172001	121182000	27	0.326742	0.256233
chr8	121173001	121183000	22	0.36738	0.296328
chr8	121174001	121184000	25	0.371307	0.302987
chr8	121175001	121185000	25	0.351755	0.295056
chr8	121176001	121186000	27	0.352471	0.301342
chr8	121177001	121187000	33	0.292186	0.248801
chr8	121178001	121188000	34	0.275388	0.242801
chr8	121179001	121189000	34	0.27714	0.244217
chr8	121180001	121190000	33	0.263897	0.221333
chr8	121181001	121191000	37	0.252994	0.216909
chr8	121182001	121192000	39	0.234722	0.197121
chr8	121183001	121193000	40	0.237552	0.200507
chr8	121184001	121194000	36	0.214462	0.181969
chr8	121185001	121195000	33	0.188907	0.157074
chr8	121186001	121196000	30	0.181999	0.148771
chr8	121187001	121197000	24	0.220017	0.182871
chr8	121188001	121198000	21	0.192476	0.154949
chr8	121189001	121199000	19	0.222063	0.174923
chr8	121190001	121200000	16	0.229189	0.182978
chr8	121191001	121201000	12	0.245652	0.168285
chr8	121192001	121202000	16	0.344748	0.286265
chr8	121193001	121203000	18	0.355655	0.301827
chr8	121194001	121204000	20	0.378655	0.323994
chr8	121195001	121205000	24	0.380982	0.313046
chr8	121196001	121206000	33	0.334412	0.247468
chr8	121197001	121207000	35	0.326206	0.233148
chr8	121198001	121208000	34	0.332872	0.237004
chr8	121199001	121209000	35	0.312062	0.218143
chr8	121200001	121210000	38	0.30615	0.213134
chr8	121201001	121211000	38	0.303975	0.214873
chr8	121202001	121212000	35	0.248827	0.14968
chr8	121203001	121213000	40	0.204435	0.114455
chr8	121204001	121214000	44	0.16457	0.0985663
chr8	121205001	121215000	48	0.121043	0.0876509
chr8	121206001	121216000	46	0.141268	0.112133
chr8	121207001	121217000	48	0.143519	0.118689
chr8	121208001	121218000	47	0.133426	0.113636
chr8	121209001	121219000	46	0.134703	0.114998
chr8	121210001	121220000	47	0.151893	0.117272
chr8	121211001	121221000	52	0.135004	0.101351
chr8	121212001	121222000	60	0.111708	0.0748133
chr8	121213001	121223000	66	0.0895013	0.0494615
chr8	121214001	121224000	60	0.0813157	0.0409794
chr8	121215001	121225000	53	0.0659266	0.0287647
chr8	121216001	121226000	46	0.0310172	-0.00173236
chr8	121217001	121227000	45	0.0178973	-0.0174503
chr8	121218001	121228000	51	0.0168239	-0.0162506
chr8	121219001	121229000	51	0.0128059	-0.0229964
chr8	121220001	121230000	50	-0.0309872	-0.0394061
chr8	121221001	121231000	52	-0.0046826	-0.0243674
chr8	121222001	121232000	45	0.0105088	-0.0119973
chr8	121223001	121233000	34	0.0247289	0.00490103
chr8	121224001	121234000	37	0.0334566	0.0121885
chr8	121225001	121235000	38	0.0353539	0.0138823
chr8	121226001	121236000	44	0.0360798	0.0136376
chr8	121227001	121237000	57	0.0674887	0.0340434
chr8	121228001	121238000	54	0.0787783	0.04357
chr8	121229001	121239000	55	0.0788092	0.0450179
chr8	121230001	121240000	56	0.0795178	0.0455326
chr8	121231001	121241000	51	0.076863	0.0431789
chr8	121232001	121242000	46	0.0793766	0.0474911
chr8	121233001	121243000	44	0.0823815	0.0499054
chr8	121234001	121244000	45	0.070915	0.0403985
chr8	121235001	121245000	46	0.0711957	0.0406828
chr8	121236001	121246000	40	0.0748938	0.044972
chr8	121237001	121247000	24	0.0339415	0.0263055
chr8	121238001	121248000	20	0.0157343	0.014847
chr8	121239001	121249000	22	0.0331088	0.0259094
chr8	121240001	121250000	24	0.0312502	0.028487
chr8	121241001	121251000	27	0.023409	0.0170663
chr8	121242001	121252000	28	0.021748	0.0151329
chr8	121243001	121253000	31	0.0206947	0.0146109
chr8	121244001	121254000	29	0.0257495	0.0196602
chr8	121245001	121255000	29	0.0203804	0.0133884
chr8	121246001	121256000	35	0.0312882	0.0226439
chr8	121247001	121257000	36	0.0301335	0.0215476
chr8	121248001	121258000	40	0.0409929	0.0278486
chr8	121249001	121259000	36	0.0336712	0.0228827
chr8	121250001	121260000	33	0.0616992	0.0407726
chr8	121251001	121261000	29	0.076058	0.0514327
chr8	121252001	121262000	30	0.0742366	0.0462858
chr8	121253001	121263000	28	0.0774048	0.0467016
chr8	121254001	121264000	29	0.0856871	0.0511922
chr8	121255001	121265000	34	0.0703168	0.0399931
chr8	121256001	121266000	30	0.0635224	0.0307283
chr8	121257001	121267000	34	0.0524129	0.0235631
chr8	121258001	121268000	35	0.0328659	0.0125304
chr8	121259001	121269000	38	0.0240586	0.00715774
chr8	121260001	121270000	39	-0.00161269	-0.00753158
chr8	121261001	121271000	45	-0.0153417	-0.0183333
chr8	121262001	121272000	42	-0.0141069	-0.0165898
chr8	121263001	121273000	44	-0.0147908	-0.0172039
chr8	121264001	121274000	44	-0.0230253	-0.0217653
chr8	121265001	121275000	39	-0.0143532	-0.0135639
chr8	121266001	121276000	40	-0.0153408	-0.0142439
chr8	121267001	121277000	37	0.00245402	-0.0027537
chr8	121268001	121278000	34	0.00470944	-0.00209334
chr8	121269001	121279000	35	0.0101238	0.00195051
chr8	121270001	121280000	35	0.0144576	0.00407223
chr8	121271001	121281000	31	0.0332447	0.0234731
chr8	121272001	121282000	35	0.0328811	0.0233365
chr8	121273001	121283000	37	0.0462763	0.0378548
chr8	121274001	121284000	38	0.0484121	0.0409793
chr8	121275001	121285000	36	0.047715	0.0394624
chr8	121276001	121286000	37	0.0784472	0.0643763
chr8	121277001	121287000	37	0.07633	0.0622736
chr8	121278001	121288000	40	0.0695916	0.0554149
chr8	121279001	121289000	39	0.085566	0.0747474
chr8	121280001	121290000	44	0.0999486	0.0815214
chr8	121281001	121291000	44	0.118373	0.0969473
chr8	121282001	121292000	43	0.139853	0.112934
chr8	121283001	121293000	44	0.141242	0.108817
chr8	121284001	121294000	49	0.135127	0.0983165
chr8	121285001	121295000	51	0.150887	0.111534
chr8	121286001	121296000	50	0.132976	0.0969828
chr8	121287001	121297000	62	0.189001	0.131225
chr8	121288001	121298000	58	0.213327	0.149477
chr8	121289001	121299000	71	0.198096	0.142893
chr8	121290001	121300000	65	0.200241	0.142188
chr8	121291001	121301000	63	0.186132	0.129774
chr8	121292001	121302000	64	0.164396	0.114579
chr8	121293001	121303000	65	0.143818	0.100556
chr8	121294001	121304000	59	0.144335	0.105206
chr8	121295001	121305000	58	0.1271	0.0888955
chr8	121296001	121306000	62	0.111078	0.0774717
chr8	121297001	121307000	50	0.046924	0.0320227
chr8	121298001	121308000	51	0.0348004	0.0217707
chr8	121299001	121309000	41	-0.0168362	-0.0150944
chr8	121300001	121310000	41	-0.00861451	-0.00580551
chr8	121301001	121311000	40	-0.00335127	-0.000429769
chr8	121302001	121312000	38	0.000945077	0.00391189
chr8	121303001	121313000	30	0.0145756	0.0174588
chr8	121304001	121314000	28	0.020921	0.0232629
chr8	121305001	121315000	28	0.0227595	0.0246412
chr8	121306001	121316000	22	0.0430468	0.0433233
chr8	121307001	121317000	20	0.0229294	0.0307931
chr8	121308001	121318000	19	0.0298644	0.0371985
chr8	121309001	121319000	12	0.0224028	0.0230834
chr8	121310001	121320000	9	0.00175639	0.00236052
chr8	121311001	121321000	7	-0.00863546	-0.00841758
chr8	121312001	121322000	5	-0.0119599	-0.0123276
chr8	121313001	121323000	5	-0.0119599	-0.0123276
chr8	121314001	121324000	4	-0.011236	-0.0115689
chr8	121315001	121325000	2	0.00563599	0.00542959
chr8	121316001	121326000	1	0.0526316	0.0526316
chr8	121317001	121327000	1	0.0526316	0.0526316
chr8	121334001	121344000	3	0.0708196	0.0573998
chr8	121335001	121345000	3	0.0708196	0.0573998
chr8	121336001	121346000	3	0.0708196	0.0573998
chr8	121337001	121347000	4	0.157858	0.104452
chr8	121338001	121348000	4	0.157858	0.104452
chr8	121339001	121349000	6	0.201742	0.13654
chr8	121340001	121350000	6	0.201742	0.13654
chr8	121341001	121351000	8	0.209176	0.157939
chr8	121342001	121352000	8	0.209176	0.157939
chr8	121343001	121353000	8	0.209176	0.157939
chr8	121344001	121354000	6	0.253071	0.248023
chr8	121345001	121355000	7	0.280938	0.272341
chr8	121346001	121356000	7	0.280938	0.272341
chr8	121347001	121357000	6	0.287554	0.276797
chr8	121348001	121358000	6	0.287554	0.276797
chr8	121349001	121359000	4	0.304151	0.314838
chr8	121350001	121360000	5	0.253073	0.248818
chr8	121351001	121361000	4	0.183533	0.188067
chr8	121352001	121362000	4	0.183533	0.188067
chr8	121353001	121363000	5	0.151633	0.149844
chr8	121354001	121364000	5	0.12784	0.10426
chr8	121355001	121365000	4	0.0327894	0.0257614
chr8	121356001	121366000	5	0.0260322	0.0176581
chr8	121357001	121367000	10	0.041824	0.0239105
chr8	121358001	121368000	13	0.0247104	0.00944466
chr8	121359001	121369000	16	0.150634	0.0726549
chr8	121360001	121370000	17	0.17515	0.0957284
chr8	121361001	121371000	21	0.180168	0.104036
chr8	121362001	121372000	22	0.183875	0.110471
chr8	121363001	121373000	21	0.191121	0.115876
chr8	121364001	121374000	21	0.187232	0.105649
chr8	121365001	121375000	22	0.181427	0.10053
chr8	121366001	121376000	22	0.182204	0.10236
chr8	121367001	121377000	19	0.191113	0.109641
chr8	121368001	121378000	16	0.221357	0.137469
chr8	121369001	121379000	18	0.11186	0.0710657
chr8	121370001	121380000	17	0.0754307	0.050297
chr8	121371001	121381000	14	0.0424144	0.0283037
chr8	121372001	121382000	15	0.104068	0.0553775
chr8	121373001	121383000	16	0.0996686	0.0541072
chr8	121374001	121384000	17	0.255706	0.125228
chr8	121375001	121385000	16	0.266535	0.13349
chr8	121376001	121386000	15	0.278889	0.140689
chr8	121377001	121387000	13	0.306014	0.163713
chr8	121378001	121388000	14	0.300354	0.158512
chr8	121379001	121389000	9	0.402016	0.23331
chr8	121380001	121390000	8	0.432404	0.259285
chr8	121381001	121391000	7	0.469807	0.301216
chr8	121382001	121392000	5	0.505357	0.285699
chr8	121383001	121393000	4	0.580681	0.34836
chr8	121384001	121394000	2	0.086968	0.0880779
chr8	121385001	121395000	3	0.0503815	0.0434254
chr8	121386001	121396000	4	0.134984	0.0939711
chr8	121387001	121397000	5	0.174013	0.127263
chr8	121388001	121398000	4	0.181818	0.136353
chr8	121389001	121399000	5	0.197522	0.158204
chr8	121390001	121400000	6	0.16266	0.124162
chr8	121391001	121401000	7	0.140028	0.0981647
chr8	121392001	121402000	7	0.140028	0.0981647
chr8	121393001	121403000	8	0.156999	0.116595
chr8	121394001	121404000	8	0.156999	0.116595
chr8	121395001	121405000	10	0.220394	0.185889
chr8	121396001	121406000	9	0.217305	0.179254
chr8	121397001	121407000	11	0.190803	0.15509
chr8	121398001	121408000	11	0.190803	0.15509
chr8	121399001	121409000	10	0.184423	0.146038
chr8	121400001	121410000	13	0.157687	0.118356
chr8	121401001	121411000	12	0.167299	0.12211
chr8	121402001	121412000	13	0.219158	0.156605
chr8	121403001	121413000	13	0.207132	0.134183
chr8	121404001	121414000	18	0.159822	0.0910689
chr8	121405001	121415000	16	0.133785	0.0708106
chr8	121406001	121416000	17	0.12773	0.0639465
chr8	121407001	121417000	14	0.12626	0.0524252
chr8	121408001	121418000	17	0.136023	0.072
chr8	121409001	121419000	17	0.136023	0.072
chr8	121410001	121420000	14	0.155957	0.0858998
chr8	121411001	121421000	13	0.16354	0.0960366
chr8	121412001	121422000	17	0.0740085	0.0302369
chr8	121413001	121423000	27	0.0641993	0.0376188
chr8	121414001	121424000	23	0.0769522	0.0469523
chr8	121415001	121425000	23	0.0525106	0.0283583
chr8	121416001	121426000	24	0.0462284	0.0245076
chr8	121417001	121427000	26	0.049942	0.0275792
chr8	121418001	121428000	24	0.0298442	0.0117521
chr8	121419001	121429000	24	0.0298442	0.0117521
chr8	121420001	121430000	24	0.0318867	0.0134793
chr8	121421001	121431000	24	0.0318867	0.0134793
chr8	121422001	121432000	19	0.03905	0.0256529
chr8	121423001	121433000	8	0.0187459	0.0039503
chr8	121424001	121434000	8	0.0133225	0.00219756
chr8	121425001	121435000	8	0.0200503	0.0102584
chr8	121426001	121436000	6	0.0416741	0.0320007
chr8	121427001	121437000	4	0.0153746	0.0157818
chr8	121428001	121438000	4	-0.00520539	-0.0111202
chr8	121429001	121439000	5	0.120297	0.0662944
chr8	121430001	121440000	5	0.102913	0.0448496
chr8	121431001	121441000	7	0.116025	0.0596123
chr8	121432001	121442000	9	0.125204	0.068559
chr8	121433001	121443000	10	0.130563	0.0785932
chr8	121434001	121444000	11	0.142067	0.0876293
chr8	121435001	121445000	10	0.158618	0.095312
chr8	121436001	121446000	10	0.158618	0.095312
chr8	121437001	121447000	10	0.158618	0.095312
chr8	121438001	121448000	9	0.171759	0.111743
chr8	121439001	121449000	8	0.124159	0.0787172
chr8	121440001	121450000	9	0.142704	0.0977158
chr8	121441001	121451000	9	0.133906	0.0899362
chr8	121442001	121452000	8	0.145714	0.106911
chr8	121443001	121453000	8	0.120905	0.0871488
chr8	121444001	121454000	7	0.10065	0.0750354
chr8	121445001	121455000	9	0.0973443	0.0727418
chr8	121446001	121456000	10	0.086696	0.0607057
chr8	121447001	121457000	20	0.0413355	0.0181037
chr8	121448001	121458000	23	0.049888	0.0253087
chr8	121449001	121459000	23	0.049888	0.0253087
chr8	121450001	121460000	21	0.0419344	0.0184459
chr8	121451001	121461000	25	0.0456014	0.0206391
chr8	121452001	121462000	24	0.0337253	0.0112654
chr8	121453001	121463000	29	0.0373458	0.0099559
chr8	121454001	121464000	29	0.0386038	0.00983006
chr8	121455001	121465000	28	0.0314834	0.00414895
chr8	121456001	121466000	27	0.0340902	0.00606629
chr8	121457001	121467000	18	0.0585601	0.0201608
chr8	121458001	121468000	17	0.0610755	0.0208086
chr8	121459001	121469000	19	0.0552833	0.019291
chr8	121460001	121470000	20	0.0596759	0.0250089
chr8	121461001	121471000	19	0.040995	0.0122657
chr8	121462001	121472000	25	0.0351488	0.00825851
chr8	121463001	121473000	19	0.0317483	0.00933206
chr8	121464001	121474000	19	0.0310713	0.00975264
chr8	121465001	121475000	19	0.0510575	0.0247569
chr8	121466001	121476000	20	0.0467934	0.0212901
chr8	121467001	121477000	21	0.053328	0.0283811
chr8	121468001	121478000	19	0.042856	0.0202696
chr8	121469001	121479000	18	0.0424632	0.01804
chr8	121470001	121480000	17	0.0368239	0.0112395
chr8	121471001	121481000	13	0.0386834	0.0124606
chr8	121472001	121482000	12	0.0275314	0.0056665
chr8	121473001	121483000	15	0.0349544	0.0124524
chr8	121474001	121484000	14	0.040272	0.016526
chr8	121475001	121485000	13	0.0148577	-0.00109567
chr8	121476001	121486000	15	0.00734073	-0.00733495
chr8	121477001	121487000	15	0.0341957	0.00840661
chr8	121478001	121488000	18	0.173898	0.0670006
chr8	121479001	121489000	17	0.183952	0.0737429
chr8	121480001	121490000	17	0.183952	0.0737429
chr8	121481001	121491000	18	0.181723	0.0728183
chr8	121482001	121492000	15	0.227037	0.116273
chr8	121483001	121493000	12	0.255846	0.135443
chr8	121484001	121494000	12	0.255846	0.135443
chr8	121485001	121495000	13	0.24183	0.120798
chr8	121486001	121496000	12	0.2675	0.164443
chr8	121487001	121497000	12	0.242727	0.132058
chr8	121488001	121498000	9	0.0879985	0.0560875
chr8	121489001	121499000	9	0.0879985	0.0560875
chr8	121490001	121500000	11	0.0621689	0.0370914
chr8	121491001	121501000	11	0.09677	0.062049
chr8	121492001	121502000	10	0.0712738	0.035787
chr8	121493001	121503000	11	0.09075	0.0531564
chr8	121494001	121504000	12	0.079702	0.0466583
chr8	121495001	121505000	12	0.080507	0.0468557
chr8	121496001	121506000	13	0.100845	0.0516483
chr8	121497001	121507000	12	0.0989571	0.053802
chr8	121498001	121508000	14	0.114562	0.0709613
chr8	121499001	121509000	17	0.117348	0.0758338
chr8	121500001	121510000	17	0.124523	0.0831013
chr8	121501001	121511000	16	0.105979	0.0659688
chr8	121502001	121512000	16	0.11346	0.0782231
chr8	121503001	121513000	15	0.105222	0.0683147
chr8	121504001	121514000	14	0.11372	0.0749672
chr8	121505001	121515000	15	0.12393	0.0844744
chr8	121506001	121516000	12	0.108027	0.0746142
chr8	121507001	121517000	11	0.125345	0.0863046
chr8	121508001	121518000	9	0.109237	0.0668352
chr8	121509001	121519000	7	0.137962	0.08639
chr8	121510001	121520000	6	0.236144	0.160133
chr8	121511001	121521000	5	0.255864	0.206193
chr8	121512001	121522000	4	0.278899	0.211692
chr8	121513001	121523000	4	0.278899	0.211692
chr8	121514001	121524000	4	0.278899	0.211692
chr8	121515001	121525000	2	0.343129	0.340882
chr8	121516001	121526000	3	0.265376	0.239689
chr8	121517001	121527000	4	0.298505	0.275475
chr8	121518001	121528000	6	0.340016	0.275193
chr8	121519001	121529000	7	0.343809	0.288291
chr8	121520001	121530000	6	0.33619	0.272534
chr8	121521001	121531000	6	0.33619	0.272534
chr8	121522001	121532000	6	0.33619	0.272534
chr8	121523001	121533000	8	0.305187	0.241048
chr8	121524001	121534000	10	0.268074	0.208563
chr8	121525001	121535000	11	0.253939	0.195955
chr8	121526001	121536000	12	0.258022	0.210058
chr8	121527001	121537000	11	0.243906	0.194352
chr8	121528001	121538000	11	0.231805	0.206101
chr8	121529001	121539000	9	0.20502	0.177923
chr8	121530001	121540000	10	0.226536	0.198414
chr8	121531001	121541000	11	0.243407	0.215179
chr8	121532001	121542000	14	0.264389	0.236102
chr8	121533001	121543000	12	0.273353	0.251021
chr8	121534001	121544000	10	0.299919	0.285501
chr8	121535001	121545000	10	0.322506	0.316796
chr8	121536001	121546000	8	0.351231	0.345683
chr8	121537001	121547000	10	0.36604	0.357631
chr8	121538001	121548000	9	0.365945	0.356961
chr8	121539001	121549000	9	0.365945	0.356961
chr8	121540001	121550000	8	0.363878	0.353727
chr8	121541001	121551000	8	0.38699	0.37266
chr8	121542001	121552000	6	0.388791	0.374013
chr8	121543001	121553000	6	0.388791	0.374013
chr8	121544001	121554000	6	0.388791	0.374013
chr8	121545001	121555000	6	0.399875	0.384376
chr8	121546001	121556000	6	0.399875	0.384376
chr8	121547001	121557000	5	0.426997	0.40999
chr8	121548001	121558000	4	0.449478	0.433777
chr8	121549001	121559000	4	0.449478	0.433777
chr8	121550001	121560000	4	0.449478	0.433777
chr8	121551001	121561000	4	0.39311	0.374934
chr8	121552001	121562000	4	0.383338	0.342739
chr8	121553001	121563000	5	0.332403	0.264552
chr8	121554001	121564000	5	0.332403	0.264552
chr8	121555001	121565000	5	0.303022	0.242473
chr8	121556001	121566000	6	0.270956	0.196292
chr8	121557001	121567000	6	0.164956	0.115364
chr8	121558001	121568000	10	0.100823	0.0583312
chr8	121559001	121569000	10	0.100823	0.0583312
chr8	121560001	121570000	10	0.100823	0.0583312
chr8	121561001	121571000	13	0.169655	0.0917397
chr8	121562001	121572000	20	0.21472	0.114798
chr8	121563001	121573000	21	0.267205	0.153394
chr8	121564001	121574000	23	0.252414	0.150333
chr8	121565001	121575000	23	0.238169	0.136184
chr8	121566001	121576000	26	0.258971	0.141039
chr8	121567001	121577000	27	0.270039	0.151569
chr8	121568001	121578000	24	0.330848	0.199011
chr8	121569001	121579000	29	0.362934	0.232364
chr8	121570001	121580000	30	0.375158	0.243786
chr8	121571001	121581000	30	0.40839	0.272764
chr8	121572001	121582000	32	0.39593	0.261729
chr8	121573001	121583000	32	0.383421	0.254262
chr8	121574001	121584000	41	0.370395	0.243155
chr8	121575001	121585000	44	0.372471	0.249662
chr8	121576001	121586000	42	0.375417	0.268105
chr8	121577001	121587000	42	0.384237	0.279686
chr8	121578001	121588000	43	0.386892	0.284075
chr8	121579001	121589000	41	0.392428	0.289547
chr8	121580001	121590000	47	0.386491	0.290992
chr8	121581001	121591000	44	0.370436	0.278978
chr8	121582001	121592000	47	0.360261	0.284892
chr8	121583001	121593000	47	0.353553	0.270773
chr8	121584001	121594000	38	0.369237	0.298828
chr8	121585001	121595000	35	0.375048	0.308271
chr8	121586001	121596000	36	0.383419	0.317786
chr8	121587001	121597000	35	0.36408	0.297547
chr8	121588001	121598000	37	0.334756	0.274182
chr8	121589001	121599000	40	0.30428	0.244247
chr8	121590001	121600000	35	0.271652	0.216196
chr8	121591001	121601000	35	0.264648	0.204284
chr8	121592001	121602000	22	0.265344	0.212127
chr8	121593001	121603000	31	0.205359	0.146573
chr8	121594001	121604000	35	0.17358	0.1133
chr8	121595001	121605000	39	0.188303	0.121317
chr8	121596001	121606000	36	0.153174	0.0918076
chr8	121597001	121607000	41	0.167254	0.104602
chr8	121598001	121608000	41	0.154644	0.0916935
chr8	121599001	121609000	43	0.146712	0.0921475
chr8	121600001	121610000	45	0.147698	0.0946047
chr8	121601001	121611000	45	0.156042	0.102554
chr8	121602001	121612000	45	0.156042	0.102554
chr8	121603001	121613000	34	0.202985	0.1401
chr8	121604001	121614000	28	0.226293	0.165828
chr8	121605001	121615000	23	0.190512	0.148623
chr8	121606001	121616000	23	0.190512	0.148623
chr8	121607001	121617000	17	0.184021	0.145894
chr8	121608001	121618000	13	0.212739	0.171953
chr8	121609001	121619000	5	0.184142	0.157764
chr8	121610001	121620000	3	0.268659	0.181529
chr8	121611001	121621000	4	0.007622	0.0475407
chr8	121612001	121622000	10	0.226952	0.171408
chr8	121613001	121623000	16	0.237427	0.187072
chr8	121614001	121624000	22	0.200051	0.15387
chr8	121615001	121625000	26	0.184373	0.13698
chr8	121616001	121626000	30	0.173951	0.129424
chr8	121617001	121627000	34	0.160447	0.120035
chr8	121618001	121628000	54	0.124304	0.0952902
chr8	121619001	121629000	58	0.135248	0.103778
chr8	121620001	121630000	58	0.145262	0.111075
chr8	121621001	121631000	57	0.147826	0.113321
chr8	121622001	121632000	57	0.144581	0.104566
chr8	121623001	121633000	53	0.157996	0.107947
chr8	121624001	121634000	50	0.183213	0.127307
chr8	121625001	121635000	48	0.189527	0.135556
chr8	121626001	121636000	45	0.193995	0.139544
chr8	121627001	121637000	46	0.209733	0.154837
chr8	121628001	121638000	28	0.288232	0.222177
chr8	121629001	121639000	25	0.289825	0.213309
chr8	121630001	121640000	30	0.269032	0.190171
chr8	121631001	121641000	33	0.258911	0.180827
chr8	121632001	121642000	37	0.20257	0.145589
chr8	121633001	121643000	36	0.165371	0.12387
chr8	121634001	121644000	40	0.143286	0.114384
chr8	121635001	121645000	45	0.140429	0.106466
chr8	121636001	121646000	50	0.12445	0.0935605
chr8	121637001	121647000	47	0.100872	0.0757083
chr8	121638001	121648000	50	0.103073	0.0758279
chr8	121639001	121649000	54	0.105144	0.0796949
chr8	121640001	121650000	51	0.0858234	0.0672552
chr8	121641001	121651000	51	0.086104	0.0680461
chr8	121642001	121652000	45	0.0878288	0.0741562
chr8	121643001	121653000	49	0.0962902	0.0819276
chr8	121644001	121654000	49	0.0771516	0.0634366
chr8	121645001	121655000	48	0.0757472	0.0665242
chr8	121646001	121656000	45	0.0899687	0.0802452
chr8	121647001	121657000	46	0.0952064	0.0861061
chr8	121648001	121658000	42	0.0916351	0.0863558
chr8	121649001	121659000	39	0.0904271	0.0848326
chr8	121650001	121660000	36	0.0960456	0.0892798
chr8	121651001	121661000	33	0.0975691	0.0898568
chr8	121652001	121662000	29	0.101656	0.0915244
chr8	121653001	121663000	27	0.0871161	0.0760658
chr8	121654001	121664000	21	0.106192	0.0941499
chr8	121655001	121665000	18	0.132444	0.135997
chr8	121656001	121666000	23	0.0973534	0.091872
chr8	121657001	121667000	26	0.0990434	0.0877187
chr8	121658001	121668000	29	0.0945447	0.0816563
chr8	121659001	121669000	30	0.0934458	0.0800852
chr8	121660001	121670000	30	0.0907195	0.0765746
chr8	121661001	121671000	33	0.0821454	0.0681114
chr8	121662001	121672000	37	0.0845502	0.0703074
chr8	121663001	121673000	39	0.0941079	0.0758505
chr8	121664001	121674000	42	0.0821817	0.0643895
chr8	121665001	121675000	42	0.059744	0.03676
chr8	121666001	121676000	36	0.0720991	0.0461711
chr8	121667001	121677000	32	0.07016	0.0449687
chr8	121668001	121678000	28	0.0723907	0.0460545
chr8	121669001	121679000	28	0.0769762	0.0479097
chr8	121670001	121680000	28	0.0796802	0.0482261
chr8	121671001	121681000	27	0.0801936	0.0486713
chr8	121672001	121682000	26	0.0678416	0.0332747
chr8	121673001	121683000	26	0.0264186	0.00746112
chr8	121674001	121684000	34	0.0640585	0.0361447
chr8	121675001	121685000	32	0.0658675	0.0392145
chr8	121676001	121686000	32	0.062655	0.0421321
chr8	121677001	121687000	31	0.0580665	0.0386244
chr8	121678001	121688000	32	0.0536279	0.0360817
chr8	121679001	121689000	41	0.0544501	0.0397386
chr8	121680001	121690000	50	0.0657202	0.0570484
chr8	121681001	121691000	59	0.0902802	0.0807223
chr8	121682001	121692000	73	0.101263	0.0890635
chr8	121683001	121693000	80	0.118109	0.100621
chr8	121684001	121694000	81	0.115758	0.0937504
chr8	121685001	121695000	82	0.113009	0.0919226
chr8	121686001	121696000	88	0.109656	0.0852299
chr8	121687001	121697000	97	0.0983678	0.0722808
chr8	121688001	121698000	110	0.124403	0.0871511
chr8	121689001	121699000	105	0.146559	0.0995398
chr8	121690001	121700000	95	0.148157	0.0975736
chr8	121691001	121701000	83	0.148082	0.0893017
chr8	121692001	121702000	66	0.157515	0.0873986
chr8	121693001	121703000	54	0.158155	0.0804657
chr8	121694001	121704000	41	0.178294	0.0939123
chr8	121695001	121705000	39	0.192501	0.101337
chr8	121696001	121706000	31	0.223316	0.119805
chr8	121697001	121707000	21	0.315648	0.197035
chr8	121698001	121708000	7	0.355302	0.229299
chr8	121701001	121711000	4	0.142483	0.0826985
chr8	121702001	121712000	6	0.0899895	0.0560343
chr8	121703001	121713000	6	0.0899895	0.0560343
chr8	121704001	121714000	6	0.0899895	0.0560343
chr8	121705001	121715000	6	0.0899895	0.0560343
chr8	121706001	121716000	6	0.0899895	0.0560343
chr8	121707001	121717000	6	0.0899895	0.0560343
chr8	121708001	121718000	6	0.0899895	0.0560343
chr8	121709001	121719000	6	0.0899895	0.0560343
chr8	121710001	121720000	6	0.0899895	0.0560343
chr8	121711001	121721000	2	0.00175268	0.00270613
chr8	121722001	121732000	2	-0.0737059	-0.0737059
chr8	121723001	121733000	4	-0.0395681	-0.047699
chr8	121724001	121734000	4	-0.0395681	-0.047699
chr8	121725001	121735000	4	-0.0395681	-0.047699
chr8	121726001	121736000	4	-0.0395681	-0.047699
chr8	121727001	121737000	6	-0.0331093	-0.0425066
chr8	121728001	121738000	14	0.0273628	0.00451425
chr8	121729001	121739000	32	0.0841226	0.0509684
chr8	121730001	121740000	48	0.0708708	0.050533
chr8	121731001	121741000	58	0.0688319	0.0534307
chr8	121732001	121742000	64	0.0753403	0.0635602
chr8	121733001	121743000	75	0.106078	0.0935702
chr8	121734001	121744000	82	0.100354	0.0861508
chr8	121735001	121745000	84	0.104419	0.0884646
chr8	121736001	121746000	85	0.103572	0.0874905
chr8	121737001	121747000	89	0.143484	0.11644
chr8	121738001	121748000	82	0.153667	0.126423
chr8	121739001	121749000	65	0.162952	0.139435
chr8	121740001	121750000	49	0.200794	0.168749
chr8	121741001	121751000	40	0.245406	0.201941
chr8	121742001	121752000	36	0.296281	0.250852
chr8	121743001	121753000	25	0.313381	0.25353
chr8	121744001	121754000	21	0.351977	0.308449
chr8	121745001	121755000	25	0.337319	0.294201
chr8	121746001	121756000	29	0.325704	0.278592
chr8	121747001	121757000	26	0.267388	0.217344
chr8	121748001	121758000	26	0.258338	0.204402
chr8	121749001	121759000	34	0.211845	0.146204
chr8	121750001	121760000	42	0.188464	0.119449
chr8	121751001	121761000	52	0.157293	0.0903323
chr8	121752001	121762000	51	0.113128	0.0586028
chr8	121753001	121763000	58	0.111842	0.0660838
chr8	121754001	121764000	69	0.080344	0.0520812
chr8	121755001	121765000	72	0.0503088	0.0304006
chr8	121756001	121766000	80	0.0260397	0.0144981
chr8	121757001	121767000	85	0.036155	0.0289282
chr8	121758001	121768000	87	0.0360088	0.0303416
chr8	121759001	121769000	81	0.0371004	0.0329204
chr8	121760001	121770000	73	0.0372319	0.0358986
chr8	121761001	121771000	64	0.0550291	0.055694
chr8	121762001	121772000	62	0.0648614	0.0638291
chr8	121763001	121773000	55	0.0567817	0.0520048
chr8	121764001	121774000	42	0.0840471	0.0735706
chr8	121765001	121775000	35	0.133439	0.106474
chr8	121766001	121776000	25	0.287616	0.205788
chr8	121767001	121777000	20	0.313424	0.21403
chr8	121768001	121778000	18	0.369356	0.25757
chr8	121769001	121779000	19	0.420068	0.336932
chr8	121770001	121780000	20	0.412371	0.330616
chr8	121771001	121781000	20	0.381802	0.292724
chr8	121772001	121782000	28	0.305544	0.227044
chr8	121773001	121783000	27	0.306674	0.236413
chr8	121774001	121784000	28	0.319556	0.241194
chr8	121775001	121785000	28	0.31664	0.248364
chr8	121776001	121786000	26	0.299746	0.238631
chr8	121777001	121787000	23	0.294169	0.231977
chr8	121778001	121788000	28	0.297955	0.247358
chr8	121779001	121789000	30	0.272039	0.227986
chr8	121780001	121790000	33	0.270613	0.225183
chr8	121781001	121791000	34	0.276818	0.227349
chr8	121782001	121792000	30	0.315606	0.272115
chr8	121783001	121793000	33	0.301627	0.258803
chr8	121784001	121794000	35	0.301064	0.264402
chr8	121785001	121795000	34	0.29722	0.251291
chr8	121786001	121796000	34	0.309324	0.258668
chr8	121787001	121797000	45	0.321142	0.27853
chr8	121788001	121798000	48	0.301788	0.251978
chr8	121789001	121799000	45	0.291595	0.239265
chr8	121790001	121800000	43	0.289428	0.23013
chr8	121791001	121801000	42	0.301758	0.242586
chr8	121792001	121802000	44	0.273103	0.221931
chr8	121793001	121803000	45	0.269957	0.22603
chr8	121794001	121804000	46	0.249154	0.208557
chr8	121795001	121805000	54	0.220348	0.187786
chr8	121796001	121806000	61	0.196237	0.173126
chr8	121797001	121807000	64	0.12429	0.105576
chr8	121798001	121808000	59	0.0979488	0.084985
chr8	121799001	121809000	66	0.0912543	0.0819052
chr8	121800001	121810000	75	0.0885695	0.0834142
chr8	121801001	121811000	86	0.0782445	0.076161
chr8	121802001	121812000	80	0.0707005	0.0694462
chr8	121803001	121813000	79	0.0672066	0.065936
chr8	121804001	121814000	81	0.0563588	0.0577591
chr8	121805001	121815000	78	0.0523171	0.0532692
chr8	121806001	121816000	75	0.0430642	0.0432216
chr8	121807001	121817000	72	0.0441867	0.0414552
chr8	121808001	121818000	74	0.0501326	0.0454438
chr8	121809001	121819000	70	0.0469873	0.0384457
chr8	121810001	121820000	63	0.0455269	0.033601
chr8	121811001	121821000	55	0.0295069	0.0211174
chr8	121812001	121822000	65	0.047702	0.0366449
chr8	121813001	121823000	66	0.0418345	0.0310891
chr8	121814001	121824000	62	0.047709	0.0355219
chr8	121815001	121825000	57	0.0539431	0.0379483
chr8	121816001	121826000	53	0.0597301	0.0405783
chr8	121817001	121827000	43	0.0752603	0.0598967
chr8	121818001	121828000	39	0.0725388	0.0587907
chr8	121819001	121829000	39	0.0940846	0.0824303
chr8	121820001	121830000	43	0.0975002	0.0883067
chr8	121821001	121831000	39	0.103512	0.092864
chr8	121822001	121832000	28	0.100743	0.0865606
chr8	121823001	121833000	26	0.122101	0.110852
chr8	121824001	121834000	26	0.128729	0.116745
chr8	121825001	121835000	29	0.142006	0.130082
chr8	121826001	121836000	30	0.168588	0.146861
chr8	121827001	121837000	41	0.180647	0.158947
chr8	121828001	121838000	40	0.186303	0.165738
chr8	121829001	121839000	40	0.190874	0.162457
chr8	121830001	121840000	35	0.205865	0.15815
chr8	121831001	121841000	39	0.220864	0.174979
chr8	121832001	121842000	39	0.220864	0.174979
chr8	121833001	121843000	43	0.211916	0.159871
chr8	121834001	121844000	40	0.213142	0.160471
chr8	121835001	121845000	39	0.200956	0.143366
chr8	121836001	121846000	40	0.196839	0.144865
chr8	121837001	121847000	29	0.187322	0.121919
chr8	121838001	121848000	30	0.177852	0.11014
chr8	121839001	121849000	24	0.172065	0.103952
chr8	121840001	121850000	27	0.219693	0.152894
chr8	121841001	121851000	27	0.249359	0.162552
chr8	121842001	121852000	32	0.218862	0.137883
chr8	121843001	121853000	26	0.237366	0.146079
chr8	121844001	121854000	30	0.214781	0.128714
chr8	121845001	121855000	33	0.187206	0.116845
chr8	121846001	121856000	34	0.141101	0.0821367
chr8	121847001	121857000	40	0.115799	0.0663053
chr8	121848001	121858000	43	0.116957	0.077086
chr8	121849001	121859000	53	0.114509	0.0876232
chr8	121850001	121860000	53	0.0701517	0.0639341
chr8	121851001	121861000	54	0.0152132	0.0320154
chr8	121852001	121862000	50	0.015116	0.0337911
chr8	121853001	121863000	52	0.0384681	0.0485554
chr8	121854001	121864000	56	0.0384358	0.0486498
chr8	121855001	121865000	52	0.0590961	0.0640901
chr8	121856001	121866000	52	0.0860209	0.0860027
chr8	121857001	121867000	45	0.10386	0.103492
chr8	121858001	121868000	42	0.102083	0.0981622
chr8	121859001	121869000	36	0.114694	0.097214
chr8	121860001	121870000	31	0.143797	0.118404
chr8	121861001	121871000	30	0.1518	0.129384
chr8	121862001	121872000	36	0.153383	0.131677
chr8	121863001	121873000	34	0.150899	0.127341
chr8	121864001	121874000	37	0.15917	0.136786
chr8	121865001	121875000	36	0.148502	0.12711
chr8	121866001	121876000	35	0.128079	0.103623
chr8	121867001	121877000	39	0.146372	0.116722
chr8	121868001	121878000	40	0.155174	0.124116
chr8	121869001	121879000	38	0.158973	0.126178
chr8	121870001	121880000	40	0.13569	0.108321
chr8	121871001	121881000	41	0.201648	0.15979
chr8	121872001	121882000	35	0.212944	0.165797
chr8	121873001	121883000	34	0.203928	0.158536
chr8	121874001	121884000	29	0.250764	0.213281
chr8	121875001	121885000	31	0.257454	0.213831
chr8	121876001	121886000	31	0.270999	0.236388
chr8	121877001	121887000	31	0.26771	0.240528
chr8	121878001	121888000	38	0.223963	0.177592
chr8	121879001	121889000	41	0.203641	0.160725
chr8	121880001	121890000	44	0.218005	0.177984
chr8	121881001	121891000	42	0.159223	0.132654
chr8	121882001	121892000	46	0.162177	0.139635
chr8	121883001	121893000	48	0.162195	0.14039
chr8	121884001	121894000	48	0.146917	0.135949
chr8	121885001	121895000	48	0.133044	0.126689
chr8	121886001	121896000	50	0.121347	0.111013
chr8	121887001	121897000	48	0.106901	0.101879
chr8	121888001	121898000	40	0.137426	0.13378
chr8	121889001	121899000	36	0.149013	0.144069
chr8	121890001	121900000	31	0.146131	0.137991
chr8	121891001	121901000	29	0.161477	0.14046
chr8	121892001	121902000	24	0.158889	0.1303
chr8	121893001	121903000	23	0.161679	0.131502
chr8	121894001	121904000	17	0.119475	0.0852035
chr8	121895001	121905000	15	0.154015	0.0964866
chr8	121896001	121906000	10	0.195532	0.120011
chr8	121897001	121907000	8	0.178055	0.100859
chr8	121898001	121908000	6	0.175114	0.100979
chr8	121899001	121909000	6	0.160393	0.0914474
chr8	121900001	121910000	7	0.114028	0.039904
chr8	121901001	121911000	7	0.167814	0.101473
chr8	121902001	121912000	8	0.13538	0.087419
chr8	121903001	121913000	8	0.110496	0.0706807
chr8	121904001	121914000	11	0.092255	0.0634438
chr8	121905001	121915000	10	0.0963013	0.0722161
chr8	121906001	121916000	11	0.0861278	0.0665802
chr8	121907001	121917000	12	0.0820562	0.0637832
chr8	121908001	121918000	12	0.0820562	0.0637832
chr8	121909001	121919000	11	0.0731623	0.0554287
chr8	121910001	121920000	9	0.0760093	0.0703848
chr8	121911001	121921000	10	0.0154564	0.015366
chr8	121912001	121922000	10	0.0418208	0.0310475
chr8	121913001	121923000	10	0.0614703	0.0421324
chr8	121914001	121924000	9	0.0376516	0.0219947
chr8	121915001	121925000	10	0.0346642	0.0206883
chr8	121916001	121926000	14	0.0271216	0.0140991
chr8	121917001	121927000	13	0.0267613	0.012644
chr8	121918001	121928000	16	0.0187303	0.00526596
chr8	121919001	121929000	18	0.0193578	0.0064791
chr8	121920001	121930000	24	0.0767688	0.0391907
chr8	121921001	121931000	23	0.0829705	0.0440851
chr8	121922001	121932000	25	0.0669976	0.0318421
chr8	121923001	121933000	24	0.0589731	0.0252599
chr8	121924001	121934000	24	0.0715268	0.0345588
chr8	121925001	121935000	25	0.0707508	0.0335925
chr8	121926001	121936000	22	0.101553	0.0534015
chr8	121927001	121937000	27	0.120011	0.073885
chr8	121928001	121938000	25	0.130872	0.0828731
chr8	121929001	121939000	23	0.139957	0.0886721
chr8	121930001	121940000	17	0.103864	0.0715003
chr8	121931001	121941000	15	0.109295	0.0821428
chr8	121932001	121942000	13	0.151777	0.119541
chr8	121933001	121943000	15	0.18229	0.143966
chr8	121934001	121944000	15	0.233286	0.1827
chr8	121935001	121945000	22	0.249887	0.180731
chr8	121936001	121946000	25	0.263626	0.204386
chr8	121937001	121947000	21	0.270092	0.203163
chr8	121938001	121948000	23	0.272424	0.19985
chr8	121939001	121949000	29	0.279871	0.207988
chr8	121940001	121950000	36	0.264202	0.184954
chr8	121941001	121951000	39	0.267047	0.192607
chr8	121942001	121952000	38	0.267544	0.191101
chr8	121943001	121953000	37	0.258494	0.178836
chr8	121944001	121954000	36	0.254023	0.17384
chr8	121945001	121955000	30	0.249476	0.177684
chr8	121946001	121956000	26	0.257297	0.169057
chr8	121947001	121957000	29	0.259191	0.174944
chr8	121948001	121958000	29	0.257248	0.183108
chr8	121949001	121959000	27	0.251665	0.186391
chr8	121950001	121960000	24	0.29613	0.247547
chr8	121951001	121961000	28	0.297395	0.248347
chr8	121952001	121962000	30	0.29825	0.251865
chr8	121953001	121963000	31	0.303374	0.262777
chr8	121954001	121964000	40	0.301281	0.25754
chr8	121955001	121965000	40	0.308489	0.267168
chr8	121956001	121966000	43	0.305011	0.267674
chr8	121957001	121967000	43	0.31151	0.276904
chr8	121958001	121968000	44	0.309026	0.270911
chr8	121959001	121969000	45	0.314859	0.275965
chr8	121960001	121970000	42	0.306199	0.266649
chr8	121961001	121971000	35	0.307396	0.266667
chr8	121962001	121972000	40	0.317113	0.271888
chr8	121963001	121973000	47	0.353639	0.289874
chr8	121964001	121974000	42	0.357187	0.290508
chr8	121965001	121975000	43	0.35123	0.286438
chr8	121966001	121976000	50	0.341098	0.271204
chr8	121967001	121977000	46	0.343313	0.271925
chr8	121968001	121978000	42	0.354687	0.284087
chr8	121969001	121979000	37	0.356035	0.277724
chr8	121970001	121980000	36	0.357467	0.276658
chr8	121971001	121981000	36	0.357467	0.276658
chr8	121972001	121982000	29	0.356538	0.269492
chr8	121973001	121983000	20	0.273224	0.225802
chr8	121974001	121984000	15	0.268727	0.228578
chr8	121975001	121985000	11	0.281278	0.236444
chr8	121977001	121987000	6	0.254213	0.157301
chr8	121978001	121988000	9	0.235219	0.140447
chr8	121979001	121989000	13	0.259505	0.179033
chr8	121980001	121990000	15	0.237941	0.171494
chr8	121981001	121991000	15	0.237941	0.171494
chr8	121982001	121992000	15	0.237941	0.171494
chr8	121983001	121993000	16	0.234633	0.165494
chr8	121984001	121994000	20	0.248384	0.18071
chr8	121985001	121995000	25	0.266581	0.200719
chr8	121986001	121996000	31	0.259654	0.191757
chr8	121987001	121997000	29	0.250236	0.193521
chr8	121988001	121998000	30	0.240594	0.1829
chr8	121989001	121999000	26	0.229328	0.170139
chr8	121990001	122000000	30	0.248591	0.181215
chr8	121991001	122001000	32	0.249138	0.180132
chr8	121992001	122002000	33	0.253853	0.185481
chr8	121993001	122003000	37	0.265891	0.198621
chr8	121994001	122004000	36	0.267786	0.203205
chr8	121995001	122005000	34	0.259543	0.198553
chr8	121996001	122006000	33	0.269472	0.211022
chr8	121997001	122007000	37	0.266548	0.205305
chr8	121998001	122008000	34	0.274899	0.216612
chr8	121999001	122009000	35	0.272361	0.214755
chr8	122000001	122010000	33	0.283373	0.229766
chr8	122001001	122011000	31	0.284942	0.234015
chr8	122002001	122012000	36	0.276139	0.197593
chr8	122003001	122013000	34	0.272344	0.195433
chr8	122004001	122014000	31	0.266453	0.184258
chr8	122005001	122015000	28	0.264046	0.174029
chr8	122006001	122016000	23	0.255854	0.162321
chr8	122007001	122017000	15	0.285278	0.16596
chr8	122008001	122018000	14	0.299859	0.180411
chr8	122009001	122019000	13	0.310529	0.182627
chr8	122010001	122020000	9	0.270355	0.116721
chr8	122011001	122021000	9	0.270355	0.116721
chr8	122012001	122022000	3	0.323588	0.278329
chr8	122057001	122067000	2	0.0253092	0.0370255
chr8	122058001	122068000	10	0.00871342	0.0127227
chr8	122059001	122069000	19	0.0408239	0.0476018
chr8	122060001	122070000	24	0.0653867	0.073969
chr8	122061001	122071000	27	0.0745781	0.0836062
chr8	122062001	122072000	34	0.0797068	0.0938947
chr8	122063001	122073000	42	0.0909889	0.103382
chr8	122064001	122074000	46	0.127284	0.11436
chr8	122065001	122075000	53	0.12472	0.114287
chr8	122066001	122076000	56	0.123128	0.114377
chr8	122067001	122077000	56	0.127276	0.118794
chr8	122068001	122078000	48	0.150369	0.137486
chr8	122069001	122079000	44	0.168127	0.145989
chr8	122070001	122080000	41	0.159296	0.138236
chr8	122071001	122081000	41	0.147938	0.127614
chr8	122072001	122082000	34	0.156769	0.126386
chr8	122073001	122083000	28	0.148687	0.110153
chr8	122074001	122084000	26	0.0946996	0.0892635
chr8	122075001	122085000	20	0.0884854	0.0753657
chr8	122076001	122086000	18	0.0891652	0.0739937
chr8	122077001	122087000	18	0.0857412	0.0677293
chr8	122078001	122088000	19	0.0784458	0.0625062
chr8	122079001	122089000	15	0.0483989	0.0416872
chr8	122080001	122090000	15	0.0552486	0.0463267
chr8	122081001	122091000	16	0.0582557	0.0496266
chr8	122082001	122092000	20	0.04526	0.0390861
chr8	122083001	122093000	24	0.0449231	0.0425052
chr8	122084001	122094000	26	0.0450075	0.0438236
chr8	122085001	122095000	31	0.0486272	0.0489559
chr8	122086001	122096000	34	0.0656953	0.0614044
chr8	122087001	122097000	32	0.0626076	0.058722
chr8	122088001	122098000	34	0.0591945	0.0559171
chr8	122089001	122099000	40	0.0526585	0.0487323
chr8	122090001	122100000	49	0.0402181	0.0343903
chr8	122091001	122101000	47	0.0367049	0.0319054
chr8	122092001	122102000	46	0.0400036	0.0343334
chr8	122093001	122103000	43	0.0359017	0.0299496
chr8	122094001	122104000	43	0.0296573	0.0234641
chr8	122095001	122105000	44	0.0184226	0.0131226
chr8	122096001	122106000	44	-0.00610322	-0.00714795
chr8	122097001	122107000	49	-0.00513286	-0.00548479
chr8	122098001	122108000	51	-0.000854692	-0.00278654
chr8	122099001	122109000	44	-0.00453704	-0.00521208
chr8	122100001	122110000	37	-0.00729128	-0.00782152
chr8	122101001	122111000	38	0.00113016	-0.00155136
chr8	122102001	122112000	36	0.0042167	0.0016748
chr8	122103001	122113000	34	0.0101861	0.00688613
chr8	122104001	122114000	32	0.00871991	0.00590288
chr8	122105001	122115000	29	0.0389156	0.0287808
chr8	122106001	122116000	26	0.0610135	0.0460807
chr8	122107001	122117000	22	0.0829025	0.062113
chr8	122108001	122118000	19	0.112991	0.0868497
chr8	122109001	122119000	19	0.112991	0.0868497
chr8	122110001	122120000	15	0.136142	0.119319
chr8	122111001	122121000	12	0.146759	0.133267
chr8	122112001	122122000	12	0.189861	0.16058
chr8	122113001	122123000	13	0.197498	0.170066
chr8	122114001	122124000	12	0.224716	0.183756
chr8	122115001	122125000	14	0.23221	0.15682
chr8	122116001	122126000	17	0.283017	0.190148
chr8	122117001	122127000	18	0.331166	0.226864
chr8	122118001	122128000	17	0.328029	0.219248
chr8	122119001	122129000	22	0.292402	0.18207
chr8	122120001	122130000	32	0.218225	0.139249
chr8	122121001	122131000	39	0.185468	0.118687
chr8	122122001	122132000	48	0.138771	0.0945332
chr8	122123001	122133000	50	0.127605	0.0871761
chr8	122124001	122134000	57	0.126834	0.0902693
chr8	122125001	122135000	52	0.131961	0.0980164
chr8	122126001	122136000	48	0.104211	0.0801181
chr8	122127001	122137000	48	0.0808796	0.0638845
chr8	122128001	122138000	51	0.0813994	0.0636475
chr8	122129001	122139000	53	0.07605	0.0581738
chr8	122130001	122140000	51	0.0898623	0.0692748
chr8	122131001	122141000	59	0.0820363	0.0609214
chr8	122132001	122142000	53	0.0837732	0.0573186
chr8	122133001	122143000	56	0.0906196	0.0625662
chr8	122134001	122144000	55	0.0813991	0.0542495
chr8	122135001	122145000	62	0.0571656	0.0373369
chr8	122136001	122146000	64	0.0592535	0.0408625
chr8	122137001	122147000	67	0.061119	0.0442635
chr8	122138001	122148000	72	0.0667709	0.0513787
chr8	122139001	122149000	68	0.0650716	0.0531304
chr8	122140001	122150000	64	0.0577967	0.0515458
chr8	122141001	122151000	51	0.0874616	0.073454
chr8	122142001	122152000	50	0.0906324	0.0768312
chr8	122143001	122153000	51	0.0954333	0.0772182
chr8	122144001	122154000	56	0.146212	0.123224
chr8	122145001	122155000	53	0.197342	0.165203
chr8	122146001	122156000	54	0.235911	0.186897
chr8	122147001	122157000	52	0.242674	0.188534
chr8	122148001	122158000	45	0.307547	0.219826
chr8	122149001	122159000	43	0.329385	0.234013
chr8	122150001	122160000	40	0.335997	0.241769
chr8	122151001	122161000	40	0.351132	0.250839
chr8	122152001	122162000	39	0.394003	0.27838
chr8	122153001	122163000	33	0.452757	0.319787
chr8	122154001	122164000	26	0.417946	0.334204
chr8	122155001	122165000	23	0.386906	0.313913
chr8	122156001	122166000	23	0.347242	0.276146
chr8	122157001	122167000	22	0.346882	0.282422
chr8	122158001	122168000	22	0.312931	0.257872
chr8	122159001	122169000	24	0.32431	0.263192
chr8	122160001	122170000	24	0.328061	0.267899
chr8	122161001	122171000	25	0.290126	0.236463
chr8	122162001	122172000	24	0.259087	0.211013
chr8	122163001	122173000	26	0.301679	0.242622
chr8	122164001	122174000	26	0.322283	0.255038
chr8	122165001	122175000	25	0.333717	0.263836
chr8	122166001	122176000	24	0.326524	0.266607
chr8	122167001	122177000	28	0.325722	0.237869
chr8	122168001	122178000	27	0.334705	0.242571
chr8	122169001	122179000	25	0.323742	0.236241
chr8	122170001	122180000	26	0.316319	0.226039
chr8	122171001	122181000	25	0.31214	0.219371
chr8	122172001	122182000	25	0.314099	0.22537
chr8	122173001	122183000	22	0.255539	0.183639
chr8	122174001	122184000	19	0.18517	0.13508
chr8	122175001	122185000	18	0.184465	0.131502
chr8	122176001	122186000	17	0.161768	0.102561
chr8	122177001	122187000	12	0.147939	0.113358
chr8	122178001	122188000	15	0.101306	0.0840545
chr8	122179001	122189000	15	0.0969034	0.0798218
chr8	122180001	122190000	15	0.0845643	0.0739787
chr8	122181001	122191000	13	0.0878557	0.0750956
chr8	122182001	122192000	12	0.0878195	0.0740016
chr8	122183001	122193000	13	0.0922414	0.075774
chr8	122184001	122194000	11	0.0950465	0.0750935
chr8	122185001	122195000	11	0.0950465	0.0750935
chr8	122186001	122196000	11	0.0821344	0.0760663
chr8	122187001	122197000	10	0.0814344	0.0748507
chr8	122188001	122198000	6	0.0876969	0.0754857
chr8	122189001	122199000	6	0.0695272	0.0471869
chr8	122190001	122200000	8	0.0984991	0.0775754
chr8	122191001	122201000	11	0.120014	0.110985
chr8	122192001	122202000	12	0.109079	0.099843
chr8	122193001	122203000	14	0.0833688	0.0772849
chr8	122194001	122204000	15	0.0763891	0.0708087
chr8	122195001	122205000	15	0.0763891	0.0708087
chr8	122196001	122206000	17	0.100587	0.0820231
chr8	122197001	122207000	19	0.0926464	0.0744589
chr8	122198001	122208000	24	0.102229	0.0803169
chr8	122199001	122209000	24	0.104515	0.0845992
chr8	122200001	122210000	20	0.0908141	0.0751026
chr8	122201001	122211000	18	0.0665147	0.0502079
chr8	122202001	122212000	20	0.0971996	0.0691008
chr8	122203001	122213000	26	0.127553	0.0962445
chr8	122204001	122214000	37	0.10847	0.0901394
chr8	122205001	122215000	42	0.104897	0.0857756
chr8	122206001	122216000	51	0.0870149	0.0722243
chr8	122207001	122217000	52	0.0894997	0.0759491
chr8	122208001	122218000	52	0.0811313	0.0673592
chr8	122209001	122219000	56	0.0877286	0.0735467
chr8	122210001	122220000	62	0.0846262	0.0694179
chr8	122211001	122221000	72	0.0878739	0.0728535
chr8	122212001	122222000	74	0.0904867	0.0747617
chr8	122213001	122223000	67	0.0887778	0.0734481
chr8	122214001	122224000	62	0.0809677	0.0622865
chr8	122215001	122225000	65	0.0832431	0.065354
chr8	122216001	122226000	60	0.100202	0.0782258
chr8	122217001	122227000	57	0.100196	0.0773212
chr8	122218001	122228000	52	0.106058	0.0834827
chr8	122219001	122229000	51	0.0988483	0.0774731
chr8	122220001	122230000	53	0.105062	0.0837068
chr8	122221001	122231000	60	0.131617	0.126816
chr8	122222001	122232000	67	0.108282	0.107475
chr8	122223001	122233000	68	0.0932225	0.0958197
chr8	122224001	122234000	65	0.0995758	0.10399
chr8	122225001	122235000	58	0.097336	0.104715
chr8	122226001	122236000	53	0.0884535	0.102977
chr8	122227001	122237000	55	0.0871477	0.0988268
chr8	122228001	122238000	57	0.0843488	0.094371
chr8	122229001	122239000	58	0.120886	0.110475
chr8	122230001	122240000	53	0.115549	0.10449
chr8	122231001	122241000	37	0.0895796	0.0495672
chr8	122232001	122242000	25	0.121816	0.059985
chr8	122233001	122243000	21	0.158779	0.077333
chr8	122234001	122244000	23	0.171236	0.0687874
chr8	122235001	122245000	24	0.179734	0.0686417
chr8	122236001	122246000	25	0.183983	0.0598304
chr8	122237001	122247000	24	0.183666	0.0650362
chr8	122238001	122248000	23	0.196447	0.0688429
chr8	122239001	122249000	20	0.149359	0.0517482
chr8	122240001	122250000	32	0.279144	0.150198
chr8	122241001	122251000	38	0.301846	0.168239
chr8	122242001	122252000	44	0.293981	0.159787
chr8	122243001	122253000	50	0.282055	0.147151
chr8	122244001	122254000	54	0.288874	0.165479
chr8	122245001	122255000	53	0.288221	0.167178
chr8	122246001	122256000	56	0.307948	0.18901
chr8	122247001	122257000	64	0.304319	0.181217
chr8	122248001	122258000	68	0.297704	0.168895
chr8	122249001	122259000	70	0.295616	0.163673
chr8	122250001	122260000	62	0.269375	0.133356
chr8	122251001	122261000	57	0.243308	0.109092
chr8	122252001	122262000	53	0.240604	0.103438
chr8	122253001	122263000	53	0.249827	0.107239
chr8	122254001	122264000	45	0.276247	0.113688
chr8	122255001	122265000	44	0.281366	0.117235
chr8	122256001	122266000	42	0.221849	0.076826
chr8	122257001	122267000	33	0.215946	0.0657738
chr8	122258001	122268000	28	0.235872	0.0827644
chr8	122259001	122269000	26	0.200952	0.0618197
chr8	122260001	122270000	22	0.265908	0.108319
chr8	122261001	122271000	21	0.255647	0.122633
chr8	122262001	122272000	22	0.241535	0.132913
chr8	122263001	122273000	21	0.185078	0.118357
chr8	122264001	122274000	24	0.104675	0.0629725
chr8	122265001	122275000	28	0.0796664	0.0493809
chr8	122266001	122276000	27	0.0825469	0.0577357
chr8	122267001	122277000	27	0.0825469	0.0577357
chr8	122268001	122278000	30	0.0728831	0.0487013
chr8	122269001	122279000	32	0.0613141	0.0414172
chr8	122270001	122280000	31	0.00571322	0.00368598
chr8	122271001	122281000	33	0.00719132	0.00956329
chr8	122272001	122282000	38	0.0196321	0.0172805
chr8	122273001	122283000	36	0.017654	0.0157863
chr8	122274001	122284000	32	0.0221132	0.0206621
chr8	122275001	122285000	31	0.0333575	0.027341
chr8	122276001	122286000	35	0.0868555	0.0656531
chr8	122277001	122287000	39	0.124581	0.0923707
chr8	122278001	122288000	39	0.137187	0.108202
chr8	122279001	122289000	41	0.148938	0.118022
chr8	122280001	122290000	41	0.156928	0.124454
chr8	122281001	122291000	44	0.144543	0.122045
chr8	122282001	122292000	41	0.141684	0.119934
chr8	122283001	122293000	48	0.141145	0.109422
chr8	122284001	122294000	51	0.140287	0.106514
chr8	122285001	122295000	54	0.134807	0.0978017
chr8	122286001	122296000	53	0.10233	0.0693923
chr8	122287001	122297000	54	0.0646234	0.0477567
chr8	122288001	122298000	57	0.111985	0.0640517
chr8	122289001	122299000	54	0.105199	0.0552752
chr8	122290001	122300000	55	0.10631	0.0550612
chr8	122291001	122301000	50	0.109602	0.0478945
chr8	122292001	122302000	50	0.130487	0.0543491
chr8	122293001	122303000	43	0.173153	0.0729407
chr8	122294001	122304000	40	0.175109	0.0726188
chr8	122295001	122305000	34	0.20035	0.088175
chr8	122296001	122306000	29	0.233371	0.113619
chr8	122297001	122307000	24	0.274946	0.128719
chr8	122298001	122308000	18	0.198294	0.0831986
chr8	122299001	122309000	17	0.237445	0.111715
chr8	122300001	122310000	16	0.237922	0.118153
chr8	122301001	122311000	15	0.21814	0.12519
chr8	122302001	122312000	10	0.209992	0.141638
chr8	122303001	122313000	8	0.129639	0.106671
chr8	122304001	122314000	10	0.122841	0.0802444
chr8	122305001	122315000	12	0.111664	0.0685263
chr8	122306001	122316000	12	0.100734	0.0519225
chr8	122307001	122317000	12	0.100734	0.0519225
chr8	122308001	122318000	12	0.100734	0.0519225
chr8	122309001	122319000	12	0.0867128	0.0438862
chr8	122310001	122320000	11	0.0766363	0.0388491
chr8	122311001	122321000	11	0.104926	0.0597932
chr8	122312001	122322000	12	0.102141	0.054997
chr8	122313001	122323000	13	0.0891595	0.0515504
chr8	122314001	122324000	14	0.0872228	0.0574935
chr8	122315001	122325000	14	0.0716995	0.0498896
chr8	122316001	122326000	16	0.0731238	0.0587654
chr8	122317001	122327000	17	0.0862601	0.0786511
chr8	122318001	122328000	18	0.0853517	0.073622
chr8	122319001	122329000	19	0.078547	0.0594793
chr8	122320001	122330000	20	0.0766019	0.0676192
chr8	122321001	122331000	19	0.0717001	0.0609661
chr8	122322001	122332000	21	0.0611424	0.0516245
chr8	122323001	122333000	20	0.0505255	0.0417854
chr8	122324001	122334000	17	0.0861517	0.0737722
chr8	122325001	122335000	19	0.0733072	0.0579606
chr8	122326001	122336000	19	0.0657628	0.0474386
chr8	122327001	122337000	20	0.0768478	0.0479384
chr8	122328001	122338000	22	0.107537	0.0781695
chr8	122329001	122339000	23	0.113842	0.0885109
chr8	122330001	122340000	23	0.104218	0.0713053
chr8	122331001	122341000	27	0.0850244	0.0600706
chr8	122332001	122342000	30	0.0885976	0.0700935
chr8	122333001	122343000	29	0.0911284	0.0740925
chr8	122334001	122344000	28	0.0746016	0.0576222
chr8	122335001	122345000	29	0.0769677	0.0666919
chr8	122336001	122346000	29	0.0863552	0.0756095
chr8	122337001	122347000	29	0.0730521	0.0629869
chr8	122338001	122348000	28	0.0483731	0.0389915
chr8	122339001	122349000	24	0.0388527	0.0338068
chr8	122340001	122350000	22	0.0421196	0.0380741
chr8	122341001	122351000	23	0.0439458	0.0336529
chr8	122342001	122352000	20	0.0412812	0.0298879
chr8	122343001	122353000	23	0.047154	0.0300599
chr8	122344001	122354000	30	0.061382	0.0404448
chr8	122345001	122355000	25	0.0713524	0.0452865
chr8	122346001	122356000	22	0.0646309	0.0394967
chr8	122347001	122357000	29	0.0416975	0.0221149
chr8	122348001	122358000	30	0.0381213	0.0199342
chr8	122349001	122359000	36	0.0453536	0.0292496
chr8	122350001	122360000	36	0.0453536	0.0292496
chr8	122351001	122361000	31	0.049152	0.0366037
chr8	122352001	122362000	31	0.0385611	0.0262825
chr8	122353001	122363000	33	0.0367449	0.0271675
chr8	122354001	122364000	28	0.0301172	0.0261627
chr8	122355001	122365000	33	0.0543846	0.0518867
chr8	122356001	122366000	38	0.066833	0.0658726
chr8	122357001	122367000	36	0.123126	0.122095
chr8	122358001	122368000	42	0.149901	0.145231
chr8	122359001	122369000	44	0.1663	0.161003
chr8	122360001	122370000	51	0.167076	0.162571
chr8	122361001	122371000	59	0.157386	0.151476
chr8	122362001	122372000	70	0.162638	0.156867
chr8	122363001	122373000	73	0.147678	0.145693
chr8	122364001	122374000	80	0.124095	0.125143
chr8	122365001	122375000	78	0.112969	0.114964
chr8	122366001	122376000	82	0.100224	0.101829
chr8	122367001	122377000	79	0.0849041	0.0878039
chr8	122368001	122378000	75	0.0663981	0.0682757
chr8	122369001	122379000	71	0.053374	0.0539975
chr8	122370001	122380000	73	0.0432024	0.0428275
chr8	122371001	122381000	65	0.0383165	0.03816
chr8	122372001	122382000	61	0.0464663	0.038269
chr8	122373001	122383000	62	0.0771242	0.0642269
chr8	122374001	122384000	61	0.108572	0.0925141
chr8	122375001	122385000	62	0.124896	0.106897
chr8	122376001	122386000	54	0.142941	0.123797
chr8	122377001	122387000	59	0.146953	0.129216
chr8	122378001	122388000	63	0.163079	0.149306
chr8	122379001	122389000	63	0.171763	0.157721
chr8	122380001	122390000	58	0.20634	0.188331
chr8	122381001	122391000	60	0.210797	0.189451
chr8	122382001	122392000	54	0.221495	0.197889
chr8	122383001	122393000	47	0.224317	0.194789
chr8	122384001	122394000	39	0.234242	0.198974
chr8	122385001	122395000	37	0.229304	0.19225
chr8	122386001	122396000	37	0.226145	0.185386
chr8	122387001	122397000	33	0.211775	0.163199
chr8	122388001	122398000	28	0.216883	0.159928
chr8	122389001	122399000	26	0.212016	0.15044
chr8	122390001	122400000	25	0.152314	0.0968957
chr8	122391001	122401000	24	0.136021	0.0934219
chr8	122392001	122402000	22	0.0668247	0.055954
chr8	122393001	122403000	22	0.0708366	0.0637883
chr8	122394001	122404000	24	0.0764018	0.0708476
chr8	122395001	122405000	24	0.0798757	0.0766642
chr8	122396001	122406000	23	0.0828025	0.080995
chr8	122397001	122407000	20	0.132327	0.119897
chr8	122398001	122408000	18	0.0899256	0.0863567
chr8	122399001	122409000	18	0.0748406	0.0790383
chr8	122400001	122410000	15	0.0799492	0.0950252
chr8	122401001	122411000	16	0.0654332	0.0686954
chr8	122402001	122412000	17	0.0624559	0.0597979
chr8	122403001	122413000	17	0.0581704	0.0517596
chr8	122404001	122414000	17	0.0543038	0.0457452
chr8	122405001	122415000	19	0.101549	0.0681216
chr8	122406001	122416000	21	0.130699	0.0786519
chr8	122407001	122417000	24	0.232721	0.110711
chr8	122408001	122418000	26	0.235033	0.114243
chr8	122409001	122419000	24	0.267288	0.124414
chr8	122410001	122420000	28	0.240654	0.122397
chr8	122411001	122421000	28	0.241821	0.12588
chr8	122412001	122422000	27	0.269945	0.142403
chr8	122413001	122423000	26	0.272616	0.155551
chr8	122414001	122424000	27	0.287748	0.163754
chr8	122415001	122425000	31	0.21435	0.114158
chr8	122416001	122426000	31	0.220111	0.118368
chr8	122417001	122427000	26	0.14579	0.089406
chr8	122418001	122428000	22	0.156193	0.0963848
chr8	122419001	122429000	24	0.155856	0.0966315
chr8	122420001	122430000	23	0.163982	0.100802
chr8	122421001	122431000	22	0.157231	0.10084
chr8	122422001	122432000	21	0.147719	0.104355
chr8	122423001	122433000	20	0.145287	0.100465
chr8	122424001	122434000	19	0.135541	0.107573
chr8	122425001	122435000	12	0.231873	0.19278
chr8	122426001	122436000	10	0.18774	0.182548
chr8	122427001	122437000	10	0.18774	0.182548
chr8	122428001	122438000	10	0.18774	0.182548
chr8	122429001	122439000	8	0.195296	0.203348
chr8	122430001	122440000	6	0.241716	0.250432
chr8	122431001	122441000	6	0.268281	0.270485
chr8	122432001	122442000	7	0.238115	0.189605
chr8	122433001	122443000	7	0.238115	0.189605
chr8	122434001	122444000	7	0.232886	0.152544
chr8	122435001	122445000	7	0.257085	0.162354
chr8	122436001	122446000	8	0.278706	0.187411
chr8	122437001	122447000	10	0.295583	0.217837
chr8	122438001	122448000	11	0.288715	0.199536
chr8	122439001	122449000	11	0.288715	0.199536
chr8	122440001	122450000	10	0.285351	0.187861
chr8	122441001	122451000	9	0.307744	0.202596
chr8	122442001	122452000	8	0.298941	0.225119
chr8	122443001	122453000	8	0.298941	0.225119
chr8	122444001	122454000	7	0.322138	0.262708
chr8	122445001	122455000	8	0.299678	0.223351
chr8	122446001	122456000	8	0.304198	0.226119
chr8	122447001	122457000	8	0.317275	0.234703
chr8	122448001	122458000	8	0.285981	0.232959
chr8	122449001	122459000	12	0.368048	0.247524
chr8	122450001	122460000	15	0.317842	0.191301
chr8	122451001	122461000	19	0.322895	0.190123
chr8	122452001	122462000	22	0.308166	0.160239
chr8	122453001	122463000	24	0.2974	0.149409
chr8	122454001	122464000	25	0.275078	0.134009
chr8	122455001	122465000	29	0.250524	0.104926
chr8	122456001	122466000	32	0.214431	0.0873214
chr8	122457001	122467000	34	0.182839	0.0678125
chr8	122458001	122468000	37	0.184156	0.0699275
chr8	122459001	122469000	35	0.114941	0.0505235
chr8	122460001	122470000	36	0.11439	0.0504124
chr8	122461001	122471000	32	0.0722165	0.0335009
chr8	122462001	122472000	41	0.0509118	0.0307397
chr8	122463001	122473000	41	0.063787	0.0400908
chr8	122464001	122474000	45	0.0612246	0.044874
chr8	122465001	122475000	41	0.0595851	0.0493398
chr8	122466001	122476000	42	0.0561316	0.051317
chr8	122467001	122477000	41	0.0551806	0.0557056
chr8	122468001	122478000	50	0.0616954	0.0608257
chr8	122469001	122479000	58	0.0535353	0.0545928
chr8	122470001	122480000	66	0.056421	0.0577377
chr8	122471001	122481000	71	0.0787787	0.067662
chr8	122472001	122482000	59	0.0993372	0.0798628
chr8	122473001	122483000	60	0.106861	0.0789877
chr8	122474001	122484000	57	0.0980795	0.0726972
chr8	122475001	122485000	57	0.101185	0.0731235
chr8	122476001	122486000	54	0.122111	0.0809611
chr8	122477001	122487000	53	0.118708	0.0741767
chr8	122478001	122488000	46	0.116206	0.070632
chr8	122479001	122489000	48	0.0938849	0.0562064
chr8	122480001	122490000	45	0.0894569	0.0467182
chr8	122481001	122491000	45	0.0519496	0.0240727
chr8	122482001	122492000	44	0.0525822	0.0241708
chr8	122483001	122493000	49	0.023222	0.0122397
chr8	122484001	122494000	49	0.0264948	0.0139125
chr8	122485001	122495000	53	0.023431	0.0112409
chr8	122486001	122496000	55	0.00129326	0.0016593
chr8	122487001	122497000	56	0.00281723	0.00377829
chr8	122488001	122498000	56	-0.00107344	-0.00239996
chr8	122489001	122499000	49	0.0278662	0.0100125
chr8	122490001	122500000	45	0.0334115	0.0143259
chr8	122491001	122501000	66	0.0263385	0.0158155
chr8	122492001	122502000	81	0.0595285	0.0521982
chr8	122493001	122503000	83	0.0850051	0.0737176
chr8	122494001	122504000	97	0.108011	0.0943309
chr8	122495001	122505000	104	0.111386	0.0998288
chr8	122496001	122506000	108	0.110744	0.0989845
chr8	122497001	122507000	106	0.119813	0.104572
chr8	122498001	122508000	102	0.126242	0.10997
chr8	122499001	122509000	102	0.12458	0.112215
chr8	122500001	122510000	103	0.129463	0.112861
chr8	122501001	122511000	83	0.163862	0.142782
chr8	122502001	122512000	72	0.154961	0.123017
chr8	122503001	122513000	69	0.138203	0.106996
chr8	122504001	122514000	61	0.121164	0.0841367
chr8	122505001	122515000	48	0.126778	0.0819348
chr8	122506001	122516000	41	0.137085	0.0887202
chr8	122507001	122517000	45	0.141127	0.0861038
chr8	122508001	122518000	53	0.129818	0.0765131
chr8	122509001	122519000	54	0.124966	0.0677488
chr8	122510001	122520000	50	0.120258	0.067573
chr8	122511001	122521000	48	0.117474	0.0654849
chr8	122512001	122522000	47	0.117666	0.0706732
chr8	122513001	122523000	48	0.13331	0.0774441
chr8	122514001	122524000	50	0.148889	0.0910696
chr8	122515001	122525000	54	0.141379	0.0880591
chr8	122516001	122526000	58	0.13519	0.0873016
chr8	122517001	122527000	54	0.11956	0.0811311
chr8	122518001	122528000	50	0.126716	0.0945295
chr8	122519001	122529000	48	0.121569	0.0927582
chr8	122520001	122530000	58	0.149716	0.116734
chr8	122521001	122531000	65	0.176198	0.132055
chr8	122522001	122532000	72	0.177417	0.134898
chr8	122523001	122533000	68	0.180365	0.136505
chr8	122524001	122534000	63	0.193809	0.141636
chr8	122525001	122535000	64	0.196576	0.141648
chr8	122526001	122536000	66	0.207637	0.151401
chr8	122527001	122537000	69	0.198961	0.145992
chr8	122528001	122538000	66	0.203106	0.146341
chr8	122529001	122539000	68	0.203276	0.148893
chr8	122530001	122540000	77	0.168432	0.126177
chr8	122531001	122541000	67	0.138551	0.111913
chr8	122532001	122542000	59	0.12344	0.101859
chr8	122533001	122543000	57	0.116426	0.0976969
chr8	122534001	122544000	52	0.0850199	0.0822103
chr8	122535001	122545000	48	0.0848019	0.0846171
chr8	122536001	122546000	44	0.0735709	0.0686526
chr8	122537001	122547000	46	0.0773718	0.0696899
chr8	122538001	122548000	50	0.182973	0.125976
chr8	122539001	122549000	47	0.19934	0.134745
chr8	122540001	122550000	30	0.295499	0.201889
chr8	122541001	122551000	35	0.328696	0.23103
chr8	122542001	122552000	37	0.33606	0.242617
chr8	122543001	122553000	40	0.315051	0.229237
chr8	122544001	122554000	45	0.306201	0.214431
chr8	122545001	122555000	49	0.291453	0.205417
chr8	122546001	122556000	50	0.28771	0.212214
chr8	122547001	122557000	59	0.276004	0.213929
chr8	122548001	122558000	55	0.223293	0.17666
chr8	122549001	122559000	52	0.218215	0.176369
chr8	122550001	122560000	52	0.178875	0.150117
chr8	122551001	122561000	53	0.138004	0.126236
chr8	122552001	122562000	58	0.123944	0.118337
chr8	122553001	122563000	55	0.135407	0.130318
chr8	122554001	122564000	50	0.132866	0.136194
chr8	122555001	122565000	47	0.130157	0.133953
chr8	122556001	122566000	46	0.124827	0.125733
chr8	122557001	122567000	34	0.109075	0.110619
chr8	122558001	122568000	32	0.0991795	0.103418
chr8	122559001	122569000	35	0.0950294	0.0973508
chr8	122560001	122570000	36	0.104587	0.104623
chr8	122561001	122571000	34	0.143039	0.124127
chr8	122562001	122572000	26	0.154746	0.130515
chr8	122563001	122573000	30	0.157487	0.131796
chr8	122564001	122574000	37	0.17945	0.147182
chr8	122565001	122575000	39	0.248011	0.184753
chr8	122566001	122576000	45	0.23947	0.177577
chr8	122567001	122577000	47	0.274959	0.200289
chr8	122568001	122578000	55	0.302059	0.214406
chr8	122569001	122579000	55	0.309588	0.221791
chr8	122570001	122580000	53	0.330612	0.224735
chr8	122571001	122581000	56	0.293428	0.207736
chr8	122572001	122582000	58	0.296996	0.211961
chr8	122573001	122583000	56	0.310752	0.219211
chr8	122574001	122584000	61	0.341481	0.252061
chr8	122575001	122585000	58	0.317915	0.234414
chr8	122576001	122586000	51	0.333963	0.245678
chr8	122577001	122587000	47	0.318978	0.230305
chr8	122578001	122588000	45	0.278865	0.190228
chr8	122579001	122589000	48	0.258382	0.180446
chr8	122580001	122590000	49	0.233864	0.168826
chr8	122581001	122591000	44	0.227836	0.167153
chr8	122582001	122592000	46	0.210632	0.145088
chr8	122583001	122593000	45	0.18907	0.127422
chr8	122584001	122594000	37	0.0427929	0.0312184
chr8	122585001	122595000	37	0.0424823	0.0299732
chr8	122586001	122596000	42	0.0412938	0.0319885
chr8	122587001	122597000	42	0.0422495	0.0340249
chr8	122588001	122598000	39	0.0390043	0.034894
chr8	122589001	122599000	38	0.0205253	0.0180161
chr8	122590001	122600000	35	0.0210778	0.0184585
chr8	122591001	122601000	42	0.0164901	0.0152304
chr8	122592001	122602000	39	0.00730319	0.00875883
chr8	122593001	122603000	41	0.0345262	0.0273177
chr8	122594001	122604000	36	0.0358225	0.0280385
chr8	122595001	122605000	41	0.0465921	0.0390582
chr8	122596001	122606000	37	0.0725947	0.0630825
chr8	122597001	122607000	39	0.0776695	0.0670015
chr8	122598001	122608000	40	0.0838678	0.0727659
chr8	122599001	122609000	37	0.0962813	0.0829904
chr8	122600001	122610000	43	0.10601	0.0918244
chr8	122601001	122611000	37	0.127735	0.104703
chr8	122602001	122612000	36	0.138995	0.114018
chr8	122603001	122613000	32	0.12419	0.105218
chr8	122604001	122614000	34	0.123019	0.102637
chr8	122605001	122615000	30	0.122988	0.0999195
chr8	122606001	122616000	28	0.0960555	0.0778965
chr8	122607001	122617000	26	0.0869934	0.0692966
chr8	122608001	122618000	21	0.0888765	0.0697669
chr8	122609001	122619000	21	0.091938	0.0725015
chr8	122610001	122620000	17	0.0859407	0.0582825
chr8	122611001	122621000	15	0.0992641	0.0737479
chr8	122612001	122622000	15	0.0971047	0.0692874
chr8	122613001	122623000	21	0.115322	0.0939003
chr8	122614001	122624000	20	0.114212	0.0964052
chr8	122615001	122625000	20	0.134164	0.112329
chr8	122616001	122626000	19	0.139455	0.114118
chr8	122617001	122627000	21	0.15999	0.135459
chr8	122618001	122628000	24	0.160778	0.132716
chr8	122619001	122629000	24	0.190218	0.152143
chr8	122620001	122630000	27	0.160867	0.123234
chr8	122621001	122631000	26	0.158574	0.124575
chr8	122622001	122632000	26	0.157714	0.124924
chr8	122623001	122633000	19	0.1583	0.117245
chr8	122624001	122634000	21	0.167558	0.125612
chr8	122625001	122635000	23	0.1502	0.113299
chr8	122626001	122636000	24	0.15998	0.121342
chr8	122627001	122637000	21	0.148767	0.107728
chr8	122628001	122638000	19	0.137947	0.0985282
chr8	122629001	122639000	17	0.10675	0.0740806
chr8	122630001	122640000	13	0.167489	0.1532
chr8	122631001	122641000	13	0.17367	0.148444
chr8	122632001	122642000	15	0.164439	0.14413
chr8	122633001	122643000	18	0.150151	0.135221
chr8	122634001	122644000	17	0.153509	0.13778
chr8	122635001	122645000	13	0.16984	0.153004
chr8	122636001	122646000	13	0.167945	0.151839
chr8	122637001	122647000	15	0.21179	0.174214
chr8	122638001	122648000	17	0.207374	0.175906
chr8	122639001	122649000	18	0.21454	0.183152
chr8	122640001	122650000	17	0.192191	0.159534
chr8	122641001	122651000	17	0.192191	0.159534
chr8	122642001	122652000	15	0.2075	0.156826
chr8	122643001	122653000	17	0.184715	0.126492
chr8	122644001	122654000	17	0.172824	0.111233
chr8	122645001	122655000	21	0.151629	0.103119
chr8	122646001	122656000	21	0.149721	0.102231
chr8	122647001	122657000	21	0.12561	0.101587
chr8	122648001	122658000	19	0.12782	0.0996639
chr8	122649001	122659000	19	0.107729	0.0844107
chr8	122650001	122660000	19	0.105272	0.0829537
chr8	122651001	122661000	23	0.157197	0.117977
chr8	122652001	122662000	30	0.147845	0.120405
chr8	122653001	122663000	25	0.170776	0.141686
chr8	122654001	122664000	23	0.172638	0.14801
chr8	122655001	122665000	23	0.155975	0.136033
chr8	122656001	122666000	28	0.138035	0.122161
chr8	122657001	122667000	32	0.123029	0.109055
chr8	122658001	122668000	31	0.124332	0.109741
chr8	122659001	122669000	31	0.131644	0.118602
chr8	122660001	122670000	33	0.135382	0.128028
chr8	122661001	122671000	33	0.11741	0.114683
chr8	122662001	122672000	28	0.127593	0.127328
chr8	122663001	122673000	33	0.120879	0.116214
chr8	122664001	122674000	39	0.126145	0.11888
chr8	122665001	122675000	41	0.135436	0.12019
chr8	122666001	122676000	42	0.173533	0.137009
chr8	122667001	122677000	44	0.188263	0.149358
chr8	122668001	122678000	47	0.188224	0.150662
chr8	122669001	122679000	47	0.185117	0.149054
chr8	122670001	122680000	48	0.198629	0.149187
chr8	122671001	122681000	44	0.198743	0.150151
chr8	122672001	122682000	46	0.191359	0.139296
chr8	122673001	122683000	44	0.200361	0.141823
chr8	122674001	122684000	39	0.197957	0.138456
chr8	122675001	122685000	39	0.292635	0.186035
chr8	122676001	122686000	41	0.354677	0.229143
chr8	122677001	122687000	50	0.35174	0.195497
chr8	122678001	122688000	64	0.311081	0.156888
chr8	122679001	122689000	76	0.283301	0.133183
chr8	122680001	122690000	78	0.269914	0.12296
chr8	122681001	122691000	82	0.286496	0.131114
chr8	122682001	122692000	85	0.284094	0.131659
chr8	122683001	122693000	93	0.283652	0.140692
chr8	122684001	122694000	93	0.280153	0.140717
chr8	122685001	122695000	93	0.234164	0.123462
chr8	122686001	122696000	96	0.165836	0.0961452
chr8	122687001	122697000	82	0.148035	0.0939553
chr8	122688001	122698000	71	0.154084	0.104418
chr8	122689001	122699000	66	0.16124	0.11884
chr8	122690001	122700000	79	0.221928	0.150891
chr8	122691001	122701000	88	0.221306	0.169362
chr8	122692001	122702000	89	0.236785	0.185742
chr8	122693001	122703000	87	0.233566	0.191832
chr8	122694001	122704000	88	0.235074	0.191683
chr8	122695001	122705000	95	0.219294	0.183236
chr8	122696001	122706000	91	0.228384	0.195336
chr8	122697001	122707000	96	0.228508	0.187874
chr8	122698001	122708000	94	0.235856	0.191205
chr8	122699001	122709000	90	0.246356	0.198695
chr8	122700001	122710000	80	0.223084	0.201443
chr8	122701001	122711000	68	0.206625	0.178348
chr8	122702001	122712000	62	0.194535	0.162435
chr8	122703001	122713000	53	0.188729	0.149375
chr8	122704001	122714000	52	0.19881	0.156239
chr8	122705001	122715000	39	0.24406	0.180608
chr8	122706001	122716000	33	0.243183	0.168618
chr8	122707001	122717000	26	0.282515	0.213419
chr8	122708001	122718000	28	0.377878	0.297195
chr8	122709001	122719000	39	0.504306	0.433065
chr8	122710001	122720000	36	0.509053	0.43479
chr8	122711001	122721000	36	0.507682	0.427809
chr8	122712001	122722000	37	0.515512	0.435792
chr8	122713001	122723000	59	0.463618	0.323981
chr8	122714001	122724000	70	0.43349	0.272514
chr8	122715001	122725000	78	0.403417	0.249016
chr8	122716001	122726000	86	0.370484	0.226823
chr8	122717001	122727000	91	0.339162	0.212631
chr8	122718001	122728000	91	0.284614	0.179776
chr8	122719001	122729000	81	0.127587	0.0899324
chr8	122720001	122730000	84	0.102682	0.0731139
chr8	122721001	122731000	86	0.0943936	0.0698473
chr8	122722001	122732000	95	0.05514	0.0490169
chr8	122723001	122733000	83	0.02287	0.0218038
chr8	122724001	122734000	74	0.0223361	0.0249881
chr8	122725001	122735000	67	0.0202273	0.0271675
chr8	122726001	122736000	63	0.032448	0.0470779
chr8	122727001	122737000	61	0.0302651	0.0493349
chr8	122728001	122738000	57	0.0306017	0.0535822
chr8	122729001	122739000	54	0.038649	0.0606778
chr8	122730001	122740000	47	0.0434547	0.0667055
chr8	122731001	122741000	43	0.0527139	0.0745531
chr8	122732001	122742000	30	0.115385	0.112295
chr8	122733001	122743000	20	0.188296	0.161259
chr8	122734001	122744000	18	0.211466	0.184941
chr8	122735001	122745000	20	0.218295	0.182645
chr8	122736001	122746000	14	0.211662	0.161182
chr8	122737001	122747000	13	0.243836	0.183366
chr8	122738001	122748000	12	0.234355	0.181924
chr8	122739001	122749000	12	0.229371	0.182247
chr8	122740001	122750000	10	0.244959	0.212498
chr8	122741001	122751000	13	0.199134	0.170346
chr8	122742001	122752000	13	0.199134	0.170346
chr8	122743001	122753000	15	0.189336	0.149716
chr8	122744001	122754000	14	0.16775	0.127999
chr8	122745001	122755000	12	0.15444	0.113473
chr8	122746001	122756000	17	0.135982	0.0935199
chr8	122747001	122757000	23	0.0548066	0.0454676
chr8	122748001	122758000	34	0.0282914	0.0264452
chr8	122749001	122759000	40	0.0170889	0.0145114
chr8	122750001	122760000	46	0.0137188	0.0117024
chr8	122751001	122761000	44	0.0116638	0.00959766
chr8	122752001	122762000	46	0.0468935	0.0285536
chr8	122753001	122763000	48	0.102318	0.0607537
chr8	122754001	122764000	70	0.170277	0.128304
chr8	122755001	122765000	83	0.274882	0.197067
chr8	122756001	122766000	85	0.296699	0.219908
chr8	122757001	122767000	84	0.344265	0.259038
chr8	122758001	122768000	86	0.420007	0.32183
chr8	122759001	122769000	89	0.478771	0.373302
chr8	122760001	122770000	86	0.511219	0.406685
chr8	122761001	122771000	85	0.512941	0.411781
chr8	122762001	122772000	89	0.508848	0.404789
chr8	122763001	122773000	85	0.505936	0.404615
chr8	122764001	122774000	63	0.542115	0.449638
chr8	122765001	122775000	49	0.521542	0.423264
chr8	122766001	122776000	42	0.536466	0.432764
chr8	122767001	122777000	34	0.539886	0.442007
chr8	122768001	122778000	24	0.545193	0.441277
chr8	122769001	122779000	20	0.403344	0.247332
chr8	122770001	122780000	20	0.332233	0.176686
chr8	122771001	122781000	23	0.308772	0.180308
chr8	122772001	122782000	23	0.246782	0.159769
chr8	122773001	122783000	25	0.234234	0.151984
chr8	122774001	122784000	31	0.210143	0.127705
chr8	122775001	122785000	36	0.193771	0.113288
chr8	122776001	122786000	39	0.18716	0.108221
chr8	122777001	122787000	40	0.183684	0.104787
chr8	122778001	122788000	40	0.117802	0.0720547
chr8	122779001	122789000	44	0.383225	0.222577
chr8	122780001	122790000	46	0.462525	0.289647
chr8	122781001	122791000	48	0.520005	0.328881
chr8	122782001	122792000	47	0.591693	0.367729
chr8	122783001	122793000	48	0.621576	0.403921
chr8	122784001	122794000	52	0.671415	0.506157
chr8	122785001	122795000	51	0.701899	0.574171
chr8	122786001	122796000	55	0.697009	0.591724
chr8	122787001	122797000	60	0.698596	0.579326
chr8	122788001	122798000	61	0.702718	0.589649
chr8	122789001	122799000	53	0.699805	0.591837
chr8	122790001	122800000	57	0.679572	0.550251
chr8	122791001	122801000	54	0.67168	0.535662
chr8	122792001	122802000	51	0.663116	0.522398
chr8	122793001	122803000	51	0.641781	0.479512
chr8	122794001	122804000	44	0.598991	0.421622
chr8	122795001	122805000	46	0.515291	0.346412
chr8	122796001	122806000	41	0.488507	0.310716
chr8	122797001	122807000	39	0.439918	0.281425
chr8	122798001	122808000	36	0.415313	0.272513
chr8	122799001	122809000	37	0.324291	0.205509
chr8	122800001	122810000	42	0.200922	0.113245
chr8	122801001	122811000	45	0.170357	0.0882687
chr8	122802001	122812000	49	0.148798	0.0761785
chr8	122803001	122813000	47	0.180738	0.0934679
chr8	122804001	122814000	44	0.131862	0.0728538
chr8	122805001	122815000	38	0.138938	0.0721027
chr8	122806001	122816000	36	0.141553	0.0703093
chr8	122807001	122817000	36	0.115247	0.0592381
chr8	122808001	122818000	37	0.112475	0.0600095
chr8	122809001	122819000	40	0.11659	0.0661807
chr8	122810001	122820000	35	0.104822	0.0724298
chr8	122811001	122821000	43	0.108683	0.0942268
chr8	122812001	122822000	53	0.0876349	0.0805972
chr8	122813001	122823000	55	0.0686781	0.0639932
chr8	122814001	122824000	64	0.080205	0.0710216
chr8	122815001	122825000	68	0.0825489	0.0743453
chr8	122816001	122826000	69	0.0870414	0.0777177
chr8	122817001	122827000	67	0.102401	0.0911809
chr8	122818001	122828000	68	0.136443	0.1186
chr8	122819001	122829000	66	0.174887	0.145878
chr8	122820001	122830000	58	0.186974	0.152143
chr8	122821001	122831000	45	0.215181	0.165654
chr8	122822001	122832000	33	0.294045	0.218485
chr8	122823001	122833000	33	0.326285	0.250729
chr8	122824001	122834000	28	0.361977	0.297559
chr8	122825001	122835000	26	0.392713	0.326096
chr8	122826001	122836000	27	0.458612	0.370985
chr8	122827001	122837000	27	0.468854	0.378389
chr8	122828001	122838000	35	0.40681	0.325922
chr8	122829001	122839000	47	0.322852	0.255204
chr8	122830001	122840000	55	0.31051	0.251874
chr8	122831001	122841000	55	0.31051	0.251874
chr8	122832001	122842000	51	0.323154	0.263918
chr8	122833001	122843000	50	0.312524	0.255172
chr8	122834001	122844000	48	0.312115	0.25617
chr8	122835001	122845000	52	0.302903	0.247493
chr8	122836001	122846000	52	0.254287	0.21455
chr8	122837001	122847000	50	0.238869	0.203736
chr8	122838001	122848000	45	0.165426	0.150767
chr8	122839001	122849000	50	0.073437	0.0715516
chr8	122840001	122850000	51	0.0183658	0.0256892
chr8	122841001	122851000	58	0.0313849	0.0310552
chr8	122842001	122852000	61	0.0380009	0.0365355
chr8	122843001	122853000	61	0.0365822	0.0353636
chr8	122844001	122854000	59	0.028648	0.0260381
chr8	122845001	122855000	54	0.0149487	0.00887789
chr8	122846001	122856000	53	0.0220945	0.0133669
chr8	122847001	122857000	59	0.0607885	0.0434652
chr8	122848001	122858000	52	0.0696017	0.0502876
chr8	122849001	122859000	30	0.137821	0.106746
chr8	122850001	122860000	20	0.210339	0.177576
chr8	122851001	122861000	13	0.251184	0.23542
chr8	122852001	122862000	10	0.281856	0.2633
chr8	122853001	122863000	8	0.319053	0.298838
chr8	122854001	122864000	8	0.319053	0.298838
chr8	122855001	122865000	7	0.337568	0.316738
chr8	122856001	122866000	6	0.333539	0.309334
chr8	122859001	122869000	6	0.357316	0.330593
chr8	122860001	122870000	17	0.365637	0.34091
chr8	122861001	122871000	22	0.36435	0.345314
chr8	122862001	122872000	23	0.364979	0.346731
chr8	122863001	122873000	26	0.356285	0.340022
chr8	122864001	122874000	31	0.341229	0.319932
chr8	122865001	122875000	31	0.341229	0.319932
chr8	122866001	122876000	31	0.341229	0.319932
chr8	122867001	122877000	31	0.341229	0.319932
chr8	122868001	122878000	34	0.334968	0.311758
chr8	122869001	122879000	35	0.313651	0.272116
chr8	122870001	122880000	27	0.268331	0.212879
chr8	122871001	122881000	24	0.277495	0.201046
chr8	122872001	122882000	26	0.370708	0.264765
chr8	122873001	122883000	28	0.351084	0.254948
chr8	122874001	122884000	46	0.383672	0.303606
chr8	122875001	122885000	60	0.358353	0.281461
chr8	122876001	122886000	80	0.318584	0.242991
chr8	122877001	122887000	101	0.285213	0.222939
chr8	122878001	122888000	118	0.280308	0.224087
chr8	122879001	122889000	124	0.28364	0.22886
chr8	122880001	122890000	126	0.278342	0.225911
chr8	122881001	122891000	130	0.264804	0.216046
chr8	122882001	122892000	131	0.246288	0.203352
chr8	122883001	122893000	132	0.241192	0.196507
chr8	122884001	122894000	121	0.182099	0.150496
chr8	122885001	122895000	114	0.170555	0.14071
chr8	122886001	122896000	97	0.169396	0.143772
chr8	122887001	122897000	80	0.16905	0.142372
chr8	122888001	122898000	70	0.135103	0.107236
chr8	122889001	122899000	76	0.151748	0.139006
chr8	122890001	122900000	80	0.188791	0.16183
chr8	122891001	122901000	75	0.194526	0.165422
chr8	122892001	122902000	73	0.185624	0.157919
chr8	122893001	122903000	69	0.18808	0.159906
chr8	122894001	122904000	60	0.228214	0.187711
chr8	122895001	122905000	54	0.246508	0.198323
chr8	122896001	122906000	52	0.249758	0.199882
chr8	122897001	122907000	49	0.258212	0.20302
chr8	122898001	122908000	40	0.296573	0.23395
chr8	122899001	122909000	22	0.262218	0.16318
chr8	122900001	122910000	15	0.0761817	0.0662608
chr8	122901001	122911000	17	0.056868	0.0535803
chr8	122902001	122912000	19	0.0435472	0.0388822
chr8	122903001	122913000	19	0.040398	0.0377391
chr8	122904001	122914000	16	0.00945707	0.01951
chr8	122905001	122915000	15	-0.00339075	0.00751153
chr8	122906001	122916000	18	0.0131224	0.02468
chr8	122907001	122917000	18	0.0175586	0.0341762
chr8	122908001	122918000	18	0.0150324	0.0326122
chr8	122909001	122919000	18	0.093589	0.0648952
chr8	122910001	122920000	18	0.174936	0.107744
chr8	122911001	122921000	16	0.221762	0.135505
chr8	122912001	122922000	14	0.392514	0.261381
chr8	122913001	122923000	12	0.465589	0.312949
chr8	122914001	122924000	13	0.470947	0.328406
chr8	122915001	122925000	19	0.475601	0.357334
chr8	122916001	122926000	17	0.527137	0.406365
chr8	122917001	122927000	16	0.531954	0.416361
chr8	122918001	122928000	15	0.544583	0.437054
chr8	122919001	122929000	16	0.536083	0.416739
chr8	122920001	122930000	17	0.49064	0.375483
chr8	122921001	122931000	17	0.494447	0.368566
chr8	122922001	122932000	18	0.385918	0.267403
chr8	122923001	122933000	27	0.320967	0.226037
chr8	122924001	122934000	26	0.310566	0.214966
chr8	122925001	122935000	21	0.233137	0.144984
chr8	122926001	122936000	20	0.195754	0.122851
chr8	122927001	122937000	21	0.210473	0.142313
chr8	122928001	122938000	21	0.210473	0.142313
chr8	122929001	122939000	20	0.16681	0.11946
chr8	122930001	122940000	17	0.159067	0.117349
chr8	122931001	122941000	17	0.155321	0.118629
chr8	122932001	122942000	14	0.184931	0.145618
chr8	122933001	122943000	5	0.168858	0.14978
chr8	122934001	122944000	5	0.168858	0.14978
chr8	122935001	122945000	6	0.189231	0.153371
chr8	122936001	122946000	6	0.174235	0.153989
chr8	122937001	122947000	6	0.112733	0.0924609
chr8	122938001	122948000	6	0.112733	0.0924609
chr8	122939001	122949000	7	0.0776757	0.0704766
chr8	122940001	122950000	8	0.064119	0.0605508
chr8	122941001	122951000	8	0.0613591	0.0535837
chr8	122942001	122952000	8	0.0613591	0.0535837
chr8	122943001	122953000	13	0.0352151	0.0180603
chr8	122944001	122954000	15	0.0360497	0.0176433
chr8	122945001	122955000	17	0.0176547	-0.00122744
chr8	122946001	122956000	18	0.0142927	-0.00569475
chr8	122947001	122957000	21	-0.0080459	-0.0171722
chr8	122948001	122958000	21	-0.0080459	-0.0171722
chr8	122949001	122959000	21	-0.0232019	-0.0286264
chr8	122950001	122960000	22	-0.0202824	-0.026405
chr8	122951001	122961000	22	-0.0189552	-0.0251873
chr8	122952001	122962000	24	-0.0121909	-0.0217023
chr8	122953001	122963000	19	-0.00591265	-0.0172089
chr8	122954001	122964000	18	-0.0124568	-0.0202607
chr8	122955001	122965000	16	-0.0087238	-0.0197385
chr8	122956001	122966000	16	-0.00712101	-0.0180641
chr8	122957001	122967000	12	-0.00295281	-0.0161076
chr8	122958001	122968000	14	0.00834338	-0.00427785
chr8	122959001	122969000	13	0.0190797	0.0056397
chr8	122960001	122970000	12	0.0212929	0.00742066
chr8	122961001	122971000	14	0.0215078	0.00900146
chr8	122962001	122972000	13	0.0223271	0.0116792
chr8	122963001	122973000	18	0.0466415	0.0352043
chr8	122964001	122974000	22	0.0747848	0.0606746
chr8	122965001	122975000	21	0.0760427	0.0681511
chr8	122966001	122976000	25	0.0903024	0.0794464
chr8	122967001	122977000	27	0.0860519	0.0735969
chr8	122968001	122978000	32	0.0986015	0.0739592
chr8	122969001	122979000	35	0.0916214	0.0690862
chr8	122970001	122980000	44	0.0825686	0.0659952
chr8	122971001	122981000	45	0.0838707	0.0699723
chr8	122972001	122982000	52	0.078509	0.0663608
chr8	122973001	122983000	51	0.0746273	0.0615221
chr8	122974001	122984000	48	0.065696	0.0510788
chr8	122975001	122985000	47	0.0664115	0.0520247
chr8	122976001	122986000	45	0.0622419	0.0503749
chr8	122977001	122987000	43	0.063681	0.0526957
chr8	122978001	122988000	39	0.0632478	0.0573977
chr8	122979001	122989000	38	0.0785073	0.0720278
chr8	122980001	122990000	34	0.0812726	0.0709332
chr8	122981001	122991000	32	0.0993663	0.0903295
chr8	122982001	122992000	33	0.0981819	0.0878548
chr8	122983001	122993000	33	0.0946698	0.0849877
chr8	122984001	122994000	38	0.0867577	0.0793222
chr8	122985001	122995000	43	0.082052	0.0708833
chr8	122986001	122996000	44	0.0688095	0.0608026
chr8	122987001	122997000	48	0.0676573	0.0614757
chr8	122988001	122998000	59	0.0604114	0.0602975
chr8	122989001	122999000	81	0.0644873	0.0635093
chr8	122990001	123000000	89	0.0956183	0.0806856
chr8	122991001	123001000	104	0.0916935	0.0747844
chr8	122992001	123002000	106	0.117432	0.0871379
chr8	122993001	123003000	108	0.11664	0.0850479
chr8	122994001	123004000	109	0.115157	0.0812813
chr8	122995001	123005000	112	0.114269	0.0834727
chr8	122996001	123006000	131	0.116648	0.0863812
chr8	122997001	123007000	170	0.106408	0.0826649
chr8	122998001	123008000	178	0.107683	0.0835743
chr8	122999001	123009000	171	0.107689	0.0818526
chr8	123000001	123010000	171	0.0958873	0.076969
chr8	123001001	123011000	174	0.0916369	0.0757016
chr8	123002001	123012000	178	0.0735877	0.0696068
chr8	123003001	123013000	191	0.0804573	0.075198
chr8	123004001	123014000	195	0.0832311	0.0776341
chr8	123005001	123015000	204	0.0832565	0.0774983
chr8	123006001	123016000	189	0.0840694	0.0776868
chr8	123007001	123017000	155	0.0885041	0.0798182
chr8	123008001	123018000	150	0.0855636	0.0770194
chr8	123009001	123019000	139	0.0849759	0.0765701
chr8	123010001	123020000	136	0.0777722	0.0755432
chr8	123011001	123021000	127	0.0805575	0.0781014
chr8	123012001	123022000	121	0.087112	0.0825267
chr8	123013001	123023000	108	0.0812534	0.0786577
chr8	123014001	123024000	110	0.0856701	0.0836723
chr8	123015001	123025000	102	0.0888074	0.0865923
chr8	123016001	123026000	102	0.0869575	0.0855402
chr8	123017001	123027000	103	0.098784	0.0896552
chr8	123018001	123028000	105	0.19369	0.132695
chr8	123019001	123029000	101	0.195825	0.134069
chr8	123020001	123030000	90	0.205922	0.139124
chr8	123021001	123031000	82	0.213927	0.144189
chr8	123022001	123032000	75	0.214223	0.142716
chr8	123023001	123033000	71	0.217034	0.144008
chr8	123024001	123034000	57	0.238037	0.155232
chr8	123025001	123035000	54	0.218692	0.147755
chr8	123026001	123036000	45	0.234765	0.161983
chr8	123027001	123037000	40	0.231909	0.147456
chr8	123028001	123038000	24	0.00913583	0.00955107
chr8	123029001	123039000	22	0.0139379	0.0141074
chr8	123030001	123040000	24	0.0238109	0.0203132
chr8	123031001	123041000	22	0.0107679	0.00683629
chr8	123032001	123042000	23	0.0408645	0.0270064
chr8	123033001	123043000	21	0.0450507	0.0283575
chr8	123034001	123044000	24	0.0541489	0.0379152
chr8	123035001	123045000	18	0.0897728	0.053162
chr8	123036001	123046000	20	0.0937413	0.0593633
chr8	123037001	123047000	16	0.115307	0.0963726
chr8	123038001	123048000	15	0.136499	0.12236
chr8	123039001	123049000	22	0.125276	0.106758
chr8	123040001	123050000	24	0.142302	0.121682
chr8	123041001	123051000	26	0.13479	0.114607
chr8	123042001	123052000	27	0.151807	0.127469
chr8	123043001	123053000	30	0.156596	0.127822
chr8	123044001	123054000	29	0.18038	0.144712
chr8	123045001	123055000	29	0.18038	0.144712
chr8	123046001	123056000	29	0.190223	0.151234
chr8	123047001	123057000	28	0.190699	0.150396
chr8	123048001	123058000	27	0.201049	0.156996
chr8	123049001	123059000	20	0.236911	0.186384
chr8	123050001	123060000	19	0.274115	0.202191
chr8	123051001	123061000	19	0.32492	0.246435
chr8	123052001	123062000	18	0.310551	0.219988
chr8	123053001	123063000	16	0.317474	0.229547
chr8	123054001	123064000	15	0.299822	0.20302
chr8	123055001	123065000	15	0.299822	0.20302
chr8	123056001	123066000	15	0.285739	0.182999
chr8	123057001	123067000	19	0.322116	0.213571
chr8	123058001	123068000	19	0.296411	0.194019
chr8	123059001	123069000	23	0.291173	0.211467
chr8	123060001	123070000	22	0.248341	0.18054
chr8	123061001	123071000	19	0.207585	0.16383
chr8	123062001	123072000	20	0.246658	0.194202
chr8	123063001	123073000	23	0.23293	0.189336
chr8	123064001	123074000	25	0.228576	0.190151
chr8	123065001	123075000	27	0.224352	0.18922
chr8	123066001	123076000	26	0.2321	0.199587
chr8	123067001	123077000	23	0.191014	0.183961
chr8	123068001	123078000	23	0.184419	0.179887
chr8	123069001	123079000	18	0.174542	0.159015
chr8	123070001	123080000	25	0.204745	0.159875
chr8	123071001	123081000	30	0.206816	0.168746
chr8	123072001	123082000	27	0.187542	0.153616
chr8	123073001	123083000	26	0.168526	0.141387
chr8	123074001	123084000	24	0.165172	0.136564
chr8	123075001	123085000	23	0.160728	0.131266
chr8	123076001	123086000	24	0.153264	0.125472
chr8	123077001	123087000	30	0.120736	0.0990028
chr8	123078001	123088000	38	0.110069	0.0900012
chr8	123079001	123089000	51	0.089407	0.0753139
chr8	123080001	123090000	46	0.0745875	0.067099
chr8	123081001	123091000	44	0.0612579	0.0523182
chr8	123082001	123092000	48	0.0538456	0.0434616
chr8	123083001	123093000	46	0.0549322	0.0439171
chr8	123084001	123094000	48	0.0533325	0.042399
chr8	123085001	123095000	52	0.0518961	0.041308
chr8	123086001	123096000	55	0.0694485	0.0509513
chr8	123087001	123097000	54	0.0682651	0.0465597
chr8	123088001	123098000	49	0.0683386	0.0457519
chr8	123089001	123099000	39	0.0837249	0.0519977
chr8	123090001	123100000	38	0.0788289	0.0458358
chr8	123091001	123101000	35	0.0735169	0.0417375
chr8	123092001	123102000	32	0.0886153	0.0506473
chr8	123093001	123103000	33	0.0927511	0.0548701
chr8	123094001	123104000	37	0.102421	0.0622667
chr8	123095001	123105000	33	0.110219	0.0649462
chr8	123096001	123106000	29	0.068795	0.0431305
chr8	123097001	123107000	26	0.08376	0.0558563
chr8	123098001	123108000	22	0.0909244	0.0587529
chr8	123099001	123109000	22	0.0960306	0.064796
chr8	123100001	123110000	24	0.105459	0.0743164
chr8	123101001	123111000	30	0.0902832	0.0633234
chr8	123102001	123112000	34	0.0993007	0.0685503
chr8	123103001	123113000	37	0.130248	0.0829651
chr8	123104001	123114000	34	0.188102	0.115542
chr8	123105001	123115000	54	0.16129	0.113303
chr8	123106001	123116000	72	0.152823	0.111226
chr8	123107001	123117000	89	0.136929	0.100452
chr8	123108001	123118000	92	0.142196	0.103143
chr8	123109001	123119000	97	0.148718	0.105591
chr8	123110001	123120000	112	0.159938	0.119772
chr8	123111001	123121000	121	0.172134	0.135612
chr8	123112001	123122000	123	0.174745	0.141108
chr8	123113001	123123000	128	0.172015	0.141408
chr8	123114001	123124000	140	0.167222	0.140478
chr8	123115001	123125000	140	0.18257	0.157495
chr8	123116001	123126000	137	0.201389	0.172572
chr8	123117001	123127000	122	0.214421	0.188958
chr8	123118001	123128000	121	0.213994	0.189799
chr8	123119001	123129000	113	0.213592	0.193563
chr8	123120001	123130000	95	0.215084	0.194037
chr8	123121001	123131000	83	0.213409	0.183982
chr8	123122001	123132000	78	0.211693	0.181425
chr8	123123001	123133000	70	0.213463	0.177146
chr8	123124001	123134000	57	0.217358	0.173738
chr8	123125001	123135000	39	0.214185	0.151511
chr8	123126001	123136000	27	0.157484	0.116718
chr8	123127001	123137000	25	0.16466	0.113281
chr8	123128001	123138000	27	0.145133	0.089287
chr8	123129001	123139000	32	0.145503	0.0850328
chr8	123130001	123140000	34	0.185459	0.114381
chr8	123131001	123141000	41	0.215402	0.146086
chr8	123132001	123142000	41	0.21627	0.14639
chr8	123133001	123143000	42	0.21538	0.153705
chr8	123134001	123144000	42	0.21181	0.147758
chr8	123135001	123145000	44	0.193391	0.124476
chr8	123136001	123146000	40	0.197299	0.119946
chr8	123137001	123147000	41	0.180603	0.112487
chr8	123138001	123148000	39	0.182594	0.117767
chr8	123139001	123149000	34	0.186092	0.125959
chr8	123140001	123150000	30	0.149781	0.0986199
chr8	123141001	123151000	23	0.0413358	0.0375863
chr8	123142001	123152000	36	0.084023	0.0806752
chr8	123143001	123153000	47	0.10496	0.0987751
chr8	123144001	123154000	46	0.103254	0.0967718
chr8	123145001	123155000	43	0.124319	0.114489
chr8	123146001	123156000	47	0.115955	0.109286
chr8	123147001	123157000	50	0.103404	0.0985914
chr8	123148001	123158000	52	0.0885198	0.0914315
chr8	123149001	123159000	55	0.111587	0.100709
chr8	123150001	123160000	59	0.0985662	0.0943707
chr8	123151001	123161000	56	0.10162	0.100245
chr8	123152001	123162000	42	0.0939163	0.0867637
chr8	123153001	123163000	30	0.0746892	0.056299
chr8	123154001	123164000	31	0.0797928	0.0637145
chr8	123155001	123165000	30	0.071994	0.0524509
chr8	123156001	123166000	29	0.0719111	0.0542365
chr8	123157001	123167000	23	0.0878495	0.0737619
chr8	123158001	123168000	23	0.104622	0.0933389
chr8	123159001	123169000	22	0.0641037	0.0617522
chr8	123160001	123170000	19	0.0790071	0.06937
chr8	123161001	123171000	21	0.0791049	0.0700616
chr8	123162001	123172000	20	0.0643794	0.0609055
chr8	123163001	123173000	20	0.144109	0.092433
chr8	123164001	123174000	20	0.264844	0.152411
chr8	123165001	123175000	20	0.336289	0.195997
chr8	123166001	123176000	18	0.376858	0.205308
chr8	123167001	123177000	17	0.399713	0.218515
chr8	123168001	123178000	15	0.507323	0.276132
chr8	123169001	123179000	14	0.547864	0.294227
chr8	123170001	123180000	14	0.547864	0.294227
chr8	123171001	123181000	15	0.605126	0.323188
chr8	123172001	123182000	15	0.66215	0.371776
chr8	123173001	123183000	14	0.674487	0.397863
chr8	123174001	123184000	13	0.587834	0.31403
chr8	123175001	123185000	13	0.53385	0.250696
chr8	123176001	123186000	13	0.528293	0.249035
chr8	123177001	123187000	14	0.571936	0.289937
chr8	123178001	123188000	12	0.581287	0.277942
chr8	123179001	123189000	11	0.60044	0.305618
chr8	123180001	123190000	10	0.617364	0.337343
chr8	123181001	123191000	8	0.662032	0.41415
chr8	123182001	123192000	7	0.621947	0.355933
chr8	123183001	123193000	8	0.526646	0.275607
chr8	123184001	123194000	6	0.631493	0.360271
chr8	123185001	123195000	5	0.656275	0.429021
chr8	123186001	123196000	4	0.704483	0.544584
chr8	123187001	123197000	4	0.619636	0.336198
chr8	123188001	123198000	9	0.471668	0.26337
chr8	123189001	123199000	12	0.59551	0.348845
chr8	123190001	123200000	14	0.632894	0.37627
chr8	123191001	123201000	18	0.510844	0.299059
chr8	123192001	123202000	24	0.428607	0.274311
chr8	123193001	123203000	28	0.371129	0.246636
chr8	123194001	123204000	29	0.355159	0.236132
chr8	123195001	123205000	29	0.355159	0.236132
chr8	123196001	123206000	36	0.302669	0.19593
chr8	123197001	123207000	41	0.31988	0.20263
chr8	123198001	123208000	38	0.31827	0.19394
chr8	123199001	123209000	37	0.237795	0.150965
chr8	123200001	123210000	37	0.171826	0.123522
chr8	123201001	123211000	35	0.168449	0.113841
chr8	123202001	123212000	31	0.161958	0.102927
chr8	123203001	123213000	29	0.173672	0.112769
chr8	123204001	123214000	31	0.188471	0.128715
chr8	123205001	123215000	34	0.193029	0.138025
chr8	123206001	123216000	28	0.289916	0.189603
chr8	123207001	123217000	24	0.295832	0.201032
chr8	123208001	123218000	26	0.468491	0.308617
chr8	123209001	123219000	26	0.478413	0.343463
chr8	123210001	123220000	27	0.457793	0.32463
chr8	123211001	123221000	28	0.462133	0.343136
chr8	123212001	123222000	31	0.460185	0.363801
chr8	123213001	123223000	44	0.450147	0.389406
chr8	123214001	123224000	53	0.455046	0.409604
chr8	123215001	123225000	64	0.390908	0.33539
chr8	123216001	123226000	72	0.353834	0.29321
chr8	123217001	123227000	74	0.335144	0.276469
chr8	123218001	123228000	73	0.286413	0.235464
chr8	123219001	123229000	75	0.276141	0.224195
chr8	123220001	123230000	73	0.281583	0.231148
chr8	123221001	123231000	74	0.268124	0.215074
chr8	123222001	123232000	77	0.229328	0.176126
chr8	123223001	123233000	65	0.151359	0.103109
chr8	123224001	123234000	59	0.0362045	0.027913
chr8	123225001	123235000	46	0.0427328	0.032717
chr8	123226001	123236000	43	0.0278175	0.0225482
chr8	123227001	123237000	44	0.0314468	0.0246151
chr8	123228001	123238000	45	0.0332566	0.0263679
chr8	123229001	123239000	58	0.0289699	0.0201592
chr8	123230001	123240000	67	0.030262	0.0168523
chr8	123231001	123241000	62	0.0289936	0.0144123
chr8	123232001	123242000	54	0.0401408	0.0216768
chr8	123233001	123243000	49	0.0427212	0.0252506
chr8	123234001	123244000	43	0.0444632	0.0245453
chr8	123235001	123245000	42	0.0334234	0.0175875
chr8	123236001	123246000	36	0.0407715	0.0223955
chr8	123237001	123247000	31	0.0377289	0.0189313
chr8	123238001	123248000	27	0.036816	0.0172781
chr8	123239001	123249000	10	0.029756	-0.00797351
chr8	123242001	123252000	1	-0.032895	-0.032895
chr8	123243001	123253000	4	0.106481	0.0982262
chr8	123244001	123254000	7	0.151733	0.139128
chr8	123245001	123255000	9	0.143245	0.120707
chr8	123246001	123256000	11	0.143486	0.117597
chr8	123247001	123257000	12	0.139731	0.111598
chr8	123248001	123258000	13	0.136637	0.108814
chr8	123249001	123259000	13	0.136637	0.108814
chr8	123250001	123260000	15	0.131306	0.101161
chr8	123251001	123261000	15	0.131306	0.101161
chr8	123252001	123262000	17	0.141596	0.114079
chr8	123253001	123263000	16	0.131314	0.0950501
chr8	123254001	123264000	17	0.0858382	0.0596087
chr8	123255001	123265000	15	0.085087	0.0600589
chr8	123256001	123266000	13	0.0728098	0.05336
chr8	123257001	123267000	12	0.0742789	0.0540058
chr8	123258001	123268000	13	0.0604332	0.0469525
chr8	123259001	123269000	13	0.0604332	0.0469525
chr8	123260001	123270000	11	0.0516715	0.0461414
chr8	123261001	123271000	11	0.0516715	0.0461414
chr8	123262001	123272000	16	0.144832	0.094168
chr8	123263001	123273000	15	0.200936	0.137622
chr8	123264001	123274000	12	0.23495	0.168482
chr8	123265001	123275000	14	0.232101	0.162769
chr8	123266001	123276000	23	0.315954	0.238874
chr8	123267001	123277000	39	0.351519	0.259735
chr8	123268001	123278000	38	0.360133	0.270417
chr8	123269001	123279000	41	0.335856	0.256802
chr8	123270001	123280000	44	0.312089	0.242078
chr8	123271001	123281000	50	0.271556	0.208391
chr8	123272001	123282000	43	0.271202	0.209936
chr8	123273001	123283000	50	0.234207	0.178847
chr8	123274001	123284000	50	0.23476	0.179097
chr8	123275001	123285000	48	0.235497	0.181206
chr8	123276001	123286000	43	0.169501	0.130138
chr8	123277001	123287000	29	0.08017	0.0572126
chr8	123278001	123288000	28	0.075096	0.0526877
chr8	123279001	123289000	25	0.0729116	0.0488879
chr8	123280001	123290000	22	0.0775252	0.0499842
chr8	123281001	123291000	16	0.126512	0.0832201
chr8	123282001	123292000	15	0.137446	0.0890463
chr8	123283001	123293000	7	0.218064	0.122235
chr8	123284001	123294000	6	0.223212	0.135362
chr8	123285001	123295000	8	0.181013	0.10627
chr8	123286001	123296000	5	0.240205	0.139433
chr8	123287001	123297000	6	-0.0102971	-0.0230736
chr8	123288001	123298000	9	-0.0154038	-0.0219866
chr8	123289001	123299000	16	0.00900277	-0.000209886
chr8	123290001	123300000	22	0.050183	0.0395949
chr8	123291001	123301000	25	0.0442634	0.0360886
chr8	123292001	123302000	32	0.0473693	0.0415648
chr8	123293001	123303000	43	0.0470841	0.0424437
chr8	123294001	123304000	61	0.0498167	0.0456569
chr8	123295001	123305000	60	0.0519196	0.0479698
chr8	123296001	123306000	63	0.0505819	0.0462272
chr8	123297001	123307000	73	0.0440155	0.0421445
chr8	123298001	123308000	80	0.0529551	0.0491047
chr8	123299001	123309000	82	0.0482168	0.0454865
chr8	123300001	123310000	80	0.0524682	0.0477435
chr8	123301001	123311000	82	0.0569144	0.0515176
chr8	123302001	123312000	81	0.0668864	0.0602261
chr8	123303001	123313000	75	0.0773336	0.0691657
chr8	123304001	123314000	64	0.0783146	0.0659093
chr8	123305001	123315000	75	0.0785704	0.0663656
chr8	123306001	123316000	78	0.0801401	0.0665328
chr8	123307001	123317000	78	0.0944898	0.0735922
chr8	123308001	123318000	75	0.089484	0.0696351
chr8	123309001	123319000	69	0.0983467	0.0771737
chr8	123310001	123320000	75	0.0745514	0.0560276
chr8	123311001	123321000	82	0.0598175	0.0418179
chr8	123312001	123322000	82	0.0422252	0.0262987
chr8	123313001	123323000	94	0.0246391	0.00983437
chr8	123314001	123324000	91	0.0250198	0.0110276
chr8	123315001	123325000	83	0.0152627	0.00447086
chr8	123316001	123326000	80	0.0158635	0.00717847
chr8	123317001	123327000	67	-0.000364635	-5.6071e-05
chr8	123318001	123328000	63	-0.00575883	-0.00387316
chr8	123319001	123329000	64	-0.00659482	-0.00464557
chr8	123320001	123330000	58	0.0146306	0.00655231
chr8	123321001	123331000	51	0.0747672	0.0423314
chr8	123322001	123332000	45	0.0943033	0.0522167
chr8	123323001	123333000	32	0.13887	0.0915875
chr8	123324001	123334000	35	0.154116	0.0938517
chr8	123325001	123335000	34	0.151362	0.0937272
chr8	123326001	123336000	35	0.146217	0.0772513
chr8	123327001	123337000	39	0.197672	0.108383
chr8	123328001	123338000	38	0.20494	0.108824
chr8	123329001	123339000	38	0.228191	0.119682
chr8	123330001	123340000	40	0.268826	0.135035
chr8	123331001	123341000	37	0.2532	0.126675
chr8	123332001	123342000	40	0.240257	0.123149
chr8	123333001	123343000	45	0.222438	0.132189
chr8	123334001	123344000	41	0.220143	0.135055
chr8	123335001	123345000	39	0.234602	0.1421
chr8	123336001	123346000	36	0.245086	0.163594
chr8	123337001	123347000	34	0.208662	0.126646
chr8	123338001	123348000	35	0.202323	0.129263
chr8	123339001	123349000	34	0.185905	0.118241
chr8	123340001	123350000	29	0.138953	0.0903076
chr8	123341001	123351000	29	0.128776	0.0785073
chr8	123342001	123352000	32	0.133042	0.0838311
chr8	123343001	123353000	29	0.113574	0.0576165
chr8	123344001	123354000	31	0.113422	0.0634299
chr8	123345001	123355000	39	0.118206	0.0681737
chr8	123346001	123356000	39	0.114684	0.0656445
chr8	123347001	123357000	38	0.116515	0.0680692
chr8	123348001	123358000	40	0.114635	0.0660838
chr8	123349001	123359000	40	0.112961	0.0654698
chr8	123350001	123360000	48	0.124664	0.0713521
chr8	123351001	123361000	49	0.114411	0.0672353
chr8	123352001	123362000	43	0.10987	0.0616204
chr8	123353001	123363000	42	0.107423	0.0652765
chr8	123354001	123364000	58	0.117313	0.0819266
chr8	123355001	123365000	51	0.109136	0.0769055
chr8	123356001	123366000	52	0.104559	0.0756017
chr8	123357001	123367000	56	0.102495	0.0735726
chr8	123358001	123368000	57	0.105752	0.0774945
chr8	123359001	123369000	58	0.101339	0.0789195
chr8	123360001	123370000	49	0.0892133	0.0775623
chr8	123361001	123371000	46	0.0856049	0.0770779
chr8	123362001	123372000	46	0.0856049	0.0770779
chr8	123363001	123373000	41	0.0916827	0.0802372
chr8	123364001	123374000	20	0.0566634	0.0485765
chr8	123365001	123375000	18	0.0601593	0.0524549
chr8	123366001	123376000	15	0.0576683	0.0506195
chr8	123367001	123377000	10	0.0580224	0.0604323
chr8	123368001	123378000	4	0.0142966	0.0223156
chr8	123373001	123383000	1	-0.0315736	-0.0315736
chr8	123374001	123384000	3	0.257133	0.13634
chr8	123375001	123385000	6	0.114927	0.0487585
chr8	123376001	123386000	6	0.114927	0.0487585
chr8	123377001	123387000	6	0.114927	0.0487585
chr8	123378001	123388000	6	0.114927	0.0487585
chr8	123379001	123389000	6	0.114927	0.0487585
chr8	123380001	123390000	6	0.114927	0.0487585
chr8	123381001	123391000	6	0.114927	0.0487585
chr8	123382001	123392000	6	0.114927	0.0487585
chr8	123383001	123393000	5	0.136599	0.064825
chr8	123384001	123394000	3	-0.0271607	-0.0388234
chr8	123385001	123395000	3	0.261613	0.245875
chr8	123386001	123396000	3	0.261613	0.245875
chr8	123387001	123397000	3	0.261613	0.245875
chr8	123388001	123398000	3	0.261613	0.245875
chr8	123389001	123399000	3	0.261613	0.245875
chr8	123390001	123400000	4	0.207332	0.182829
chr8	123391001	123401000	4	0.207332	0.182829
chr8	123392001	123402000	4	0.207332	0.182829
chr8	123393001	123403000	4	0.207332	0.182829
chr8	123394001	123404000	4	0.207332	0.182829
chr8	123395001	123405000	1	-0.00630734	-0.00630734
chr8	123396001	123406000	1	-0.00630734	-0.00630734
chr8	123397001	123407000	1	-0.00630734	-0.00630734
chr8	123398001	123408000	1	-0.00630734	-0.00630734
chr8	123399001	123409000	1	-0.00630734	-0.00630734
chr8	123411001	123421000	8	0.365603	0.307743
chr8	123412001	123422000	8	0.365603	0.307743
chr8	123413001	123423000	8	0.365603	0.307743
chr8	123414001	123424000	8	0.365603	0.307743
chr8	123415001	123425000	8	0.365603	0.307743
chr8	123416001	123426000	8	0.365603	0.307743
chr8	123417001	123427000	8	0.365603	0.307743
chr8	123418001	123428000	8	0.365603	0.307743
chr8	123419001	123429000	8	0.365603	0.307743
chr8	123420001	123430000	8	0.365603	0.307743
chr8	123463001	123473000	1	-0.0118738	-0.0118738
chr8	123464001	123474000	3	0.0901917	0.0407237
chr8	123465001	123475000	6	0.364059	0.199135
chr8	123466001	123476000	7	0.396858	0.243437
chr8	123467001	123477000	7	0.396858	0.243437
chr8	123468001	123478000	42	0.0316279	0.00213593
chr8	123469001	123479000	46	0.0262207	-0.000526342
chr8	123470001	123480000	47	0.0249361	-0.000753428
chr8	123471001	123481000	49	0.0325969	0.0042602
chr8	123472001	123482000	64	0.0743531	0.0399086
chr8	123473001	123483000	67	0.0705162	0.0360924
chr8	123474001	123484000	68	0.0738244	0.0388786
chr8	123475001	123485000	67	0.0748888	0.0380842
chr8	123476001	123486000	69	0.0679793	0.0371088
chr8	123477001	123487000	75	0.0715965	0.0407794
chr8	123478001	123488000	47	0.149063	0.116888
chr8	123479001	123489000	55	0.163544	0.135467
chr8	123480001	123490000	62	0.181815	0.139516
chr8	123481001	123491000	68	0.189802	0.140574
chr8	123482001	123492000	56	0.1958	0.127319
chr8	123483001	123493000	55	0.202936	0.135201
chr8	123484001	123494000	55	0.205615	0.13542
chr8	123485001	123495000	55	0.180753	0.117319
chr8	123486001	123496000	59	0.155911	0.0992997
chr8	123487001	123497000	56	0.150299	0.0985713
chr8	123488001	123498000	59	0.150321	0.0974823
chr8	123489001	123499000	52	0.138029	0.0793464
chr8	123490001	123500000	52	0.105624	0.0721037
chr8	123491001	123501000	48	0.0838695	0.0598149
chr8	123492001	123502000	47	0.0870966	0.0681263
chr8	123493001	123503000	45	0.0858029	0.0687235
chr8	123494001	123504000	43	0.0794656	0.0655684
chr8	123495001	123505000	45	0.0825544	0.0708267
chr8	123496001	123506000	38	0.101554	0.0858665
chr8	123497001	123507000	36	0.10434	0.0861068
chr8	123498001	123508000	26	0.0845254	0.0787471
chr8	123499001	123509000	25	0.0900952	0.0831013
chr8	123500001	123510000	18	0.0839011	0.0736674
chr8	123501001	123511000	21	0.131344	0.0947268
chr8	123502001	123512000	28	0.145627	0.104288
chr8	123503001	123513000	33	0.140238	0.107692
chr8	123504001	123514000	35	0.139623	0.109361
chr8	123505001	123515000	39	0.117266	0.0902505
chr8	123506001	123516000	43	0.116793	0.0917897
chr8	123507001	123517000	48	0.107462	0.0854134
chr8	123508001	123518000	48	0.107462	0.0854134
chr8	123509001	123519000	44	0.109532	0.0875498
chr8	123510001	123520000	44	0.108362	0.0874132
chr8	123511001	123521000	40	0.0851587	0.0695338
chr8	123512001	123522000	32	0.0595305	0.0487854
chr8	123513001	123523000	27	0.0461146	0.0364907
chr8	123514001	123524000	24	0.0329783	0.0255389
chr8	123515001	123525000	17	0.0417936	0.0330637
chr8	123516001	123526000	16	0.0350297	0.0249645
chr8	123517001	123527000	10	0.039266	0.0250373
chr8	123518001	123528000	11	0.0482075	0.0335971
chr8	123519001	123529000	12	0.0502909	0.0382563
chr8	123520001	123530000	11	0.0498717	0.0368296
chr8	123521001	123531000	8	0.0775697	0.0664662
chr8	123522001	123532000	8	0.090104	0.0866629
chr8	123523001	123533000	9	0.0726303	0.0710062
chr8	123524001	123534000	9	0.0726303	0.0710062
chr8	123525001	123535000	8	0.0820414	0.080632
chr8	123526001	123536000	5	0.074869	0.076104
chr8	123527001	123537000	9	0.0647792	0.0525896
chr8	123528001	123538000	13	0.0825397	0.0758549
chr8	123529001	123539000	17	0.085309	0.0758563
chr8	123530001	123540000	20	0.0823363	0.0717966
chr8	123531001	123541000	21	0.0808541	0.0692525
chr8	123532001	123542000	25	0.0681227	0.0563799
chr8	123533001	123543000	23	0.0744474	0.0589945
chr8	123534001	123544000	27	0.100701	0.0691656
chr8	123535001	123545000	31	0.0979344	0.0675725
chr8	123536001	123546000	42	0.0805722	0.0567501
chr8	123537001	123547000	43	0.081467	0.059805
chr8	123538001	123548000	42	0.0659855	0.0464865
chr8	123539001	123549000	39	0.0635854	0.0433283
chr8	123540001	123550000	45	0.0544471	0.0341221
chr8	123541001	123551000	44	0.0548506	0.0344801
chr8	123542001	123552000	42	0.0573281	0.0349618
chr8	123543001	123553000	42	0.0573281	0.0349618
chr8	123544001	123554000	38	0.0363753	0.0252052
chr8	123545001	123555000	34	0.0301923	0.0214859
chr8	123546001	123556000	23	0.0289783	0.0192071
chr8	123547001	123557000	18	0.0200579	0.00893711
chr8	123548001	123558000	14	0.0291049	0.0105747
chr8	123549001	123559000	12	0.0185899	0.00147695
chr8	123550001	123560000	3	0.0516993	0.00855309
chr8	123551001	123561000	3	0.0516993	0.00855309
chr8	123555001	123565000	3	0.118273	0.140588
chr8	123556001	123566000	3	0.118273	0.140588
chr8	123557001	123567000	10	0.0654585	0.0910765
chr8	123558001	123568000	20	0.0626854	0.059461
chr8	123559001	123569000	25	0.0472691	0.0475257
chr8	123560001	123570000	29	0.055215	0.0463615
chr8	123561001	123571000	34	0.0569159	0.0449348
chr8	123562001	123572000	35	0.0556287	0.0428131
chr8	123563001	123573000	37	0.0539596	0.03979
chr8	123564001	123574000	38	0.0535309	0.0391302
chr8	123565001	123575000	36	0.0458778	0.0291211
chr8	123566001	123576000	36	0.0458778	0.0291211
chr8	123567001	123577000	37	0.215945	0.120608
chr8	123568001	123578000	28	0.255775	0.151239
chr8	123569001	123579000	28	0.330971	0.1821
chr8	123570001	123580000	26	0.341242	0.198667
chr8	123571001	123581000	24	0.362135	0.201324
chr8	123572001	123582000	30	0.336984	0.16812
chr8	123573001	123583000	28	0.346352	0.181066
chr8	123574001	123584000	28	0.346977	0.180405
chr8	123575001	123585000	28	0.344833	0.181371
chr8	123576001	123586000	30	0.33245	0.177998
chr8	123577001	123587000	24	0.180675	0.0564554
chr8	123578001	123588000	29	0.163666	0.0407215
chr8	123579001	123589000	32	0.0667382	0.0101435
chr8	123580001	123590000	36	0.0748907	0.0276302
chr8	123581001	123591000	33	0.0824264	0.0346953
chr8	123582001	123592000	29	0.0727719	0.0353956
chr8	123583001	123593000	31	0.150156	0.0667546
chr8	123584001	123594000	32	0.208365	0.101651
chr8	123585001	123595000	34	0.230639	0.117955
chr8	123586001	123596000	33	0.235367	0.121359
chr8	123587001	123597000	38	0.237671	0.139686
chr8	123588001	123598000	34	0.269316	0.178875
chr8	123589001	123599000	33	0.288099	0.221455
chr8	123590001	123600000	31	0.272846	0.207724
chr8	123591001	123601000	32	0.264435	0.200521
chr8	123592001	123602000	30	0.280797	0.219149
chr8	123593001	123603000	35	0.274549	0.205249
chr8	123594001	123604000	39	0.211857	0.152357
chr8	123595001	123605000	52	0.161706	0.109695
chr8	123596001	123606000	54	0.155804	0.10352
chr8	123597001	123607000	51	0.150038	0.0945179
chr8	123598001	123608000	52	0.14939	0.0972765
chr8	123599001	123609000	52	0.232458	0.142644
chr8	123600001	123610000	50	0.250467	0.153184
chr8	123601001	123611000	51	0.249185	0.154112
chr8	123602001	123612000	51	0.24547	0.149703
chr8	123603001	123613000	51	0.221136	0.14022
chr8	123604001	123614000	47	0.247358	0.161274
chr8	123605001	123615000	31	0.318136	0.227413
chr8	123606001	123616000	31	0.327975	0.226666
chr8	123607001	123617000	29	0.337431	0.227196
chr8	123608001	123618000	29	0.315338	0.192904
chr8	123609001	123619000	23	0.145363	0.0939725
chr8	123610001	123620000	24	0.155779	0.100517
chr8	123611001	123621000	23	0.168728	0.10802
chr8	123612001	123622000	31	0.207503	0.131058
chr8	123613001	123623000	29	0.224382	0.14099
chr8	123614001	123624000	31	0.220266	0.134663
chr8	123615001	123625000	31	0.220266	0.134663
chr8	123616001	123626000	30	0.213141	0.133375
chr8	123617001	123627000	32	0.218448	0.144212
chr8	123618001	123628000	34	0.21577	0.13637
chr8	123619001	123629000	40	0.21175	0.129292
chr8	123620001	123630000	40	0.194059	0.11428
chr8	123621001	123631000	56	0.157483	0.0772846
chr8	123622001	123632000	55	0.115142	0.0458717
chr8	123623001	123633000	59	0.0665532	0.018583
chr8	123624001	123634000	69	0.0334496	0.00327436
chr8	123625001	123635000	73	0.0363152	0.00444561
chr8	123626001	123636000	79	0.0358476	0.00516781
chr8	123627001	123637000	86	0.0132097	-0.00845695
chr8	123628001	123638000	101	0.000762401	-0.014819
chr8	123629001	123639000	101	-0.0179403	-0.0239813
chr8	123630001	123640000	109	-0.0184134	-0.023843
chr8	123631001	123641000	111	-0.0199801	-0.025478
chr8	123632001	123642000	106	-0.0171946	-0.0238937
chr8	123633001	123643000	103	-0.0107716	-0.0199228
chr8	123634001	123644000	93	-0.00427193	-0.0163365
chr8	123635001	123645000	92	0.00904432	-0.00911725
chr8	123636001	123646000	89	0.05998	0.0146702
chr8	123637001	123647000	85	0.110082	0.0402157
chr8	123638001	123648000	70	0.161548	0.0678377
chr8	123639001	123649000	69	0.204372	0.0943279
chr8	123640001	123650000	61	0.243748	0.127565
chr8	123641001	123651000	46	0.320411	0.200338
chr8	123642001	123652000	49	0.375857	0.253635
chr8	123643001	123653000	48	0.414162	0.30263
chr8	123644001	123654000	51	0.434409	0.331895
chr8	123645001	123655000	56	0.428119	0.328852
chr8	123646001	123656000	53	0.41953	0.304747
chr8	123647001	123657000	50	0.406482	0.295167
chr8	123648001	123658000	48	0.413444	0.312123
chr8	123649001	123659000	43	0.411992	0.315266
chr8	123650001	123660000	45	0.395817	0.294439
chr8	123651001	123661000	43	0.40235	0.306193
chr8	123652001	123662000	41	0.361764	0.272625
chr8	123653001	123663000	36	0.326549	0.245303
chr8	123654001	123664000	34	0.252749	0.198567
chr8	123655001	123665000	29	0.222488	0.190294
chr8	123656001	123666000	29	0.222689	0.199305
chr8	123657001	123667000	25	0.244567	0.222749
chr8	123658001	123668000	23	0.231377	0.211778
chr8	123659001	123669000	23	0.227578	0.208357
chr8	123660001	123670000	19	0.246894	0.214439
chr8	123661001	123671000	18	0.202007	0.167665
chr8	123662001	123672000	18	0.149208	0.11347
chr8	123663001	123673000	20	0.181647	0.133949
chr8	123664001	123674000	17	0.232688	0.153915
chr8	123665001	123675000	16	0.197878	0.120649
chr8	123666001	123676000	22	0.233628	0.147461
chr8	123667001	123677000	25	0.223443	0.1481
chr8	123668001	123678000	27	0.217522	0.154023
chr8	123669001	123679000	29	0.23261	0.168196
chr8	123670001	123680000	34	0.229467	0.164825
chr8	123671001	123681000	36	0.225247	0.155426
chr8	123672001	123682000	40	0.239934	0.175033
chr8	123673001	123683000	44	0.210807	0.149971
chr8	123674001	123684000	47	0.194997	0.128765
chr8	123675001	123685000	48	0.200318	0.133339
chr8	123676001	123686000	42	0.185239	0.123818
chr8	123677001	123687000	40	0.18426	0.120694
chr8	123678001	123688000	40	0.197017	0.128328
chr8	123679001	123689000	42	0.19738	0.129704
chr8	123680001	123690000	42	0.193837	0.140297
chr8	123681001	123691000	43	0.205129	0.153023
chr8	123682001	123692000	39	0.193596	0.150514
chr8	123683001	123693000	41	0.20492	0.147734
chr8	123684001	123694000	44	0.257985	0.207959
chr8	123685001	123695000	47	0.27489	0.22113
chr8	123686001	123696000	50	0.309208	0.249163
chr8	123687001	123697000	52	0.315817	0.254014
chr8	123688001	123698000	53	0.305072	0.244626
chr8	123689001	123699000	52	0.289021	0.228977
chr8	123690001	123700000	49	0.284942	0.21859
chr8	123691001	123701000	45	0.288806	0.221342
chr8	123692001	123702000	41	0.29409	0.2183
chr8	123693001	123703000	33	0.310339	0.258464
chr8	123694001	123704000	29	0.260346	0.21217
chr8	123695001	123705000	24	0.218724	0.177303
chr8	123696001	123706000	23	0.110403	0.0991354
chr8	123697001	123707000	20	0.0835653	0.0721893
chr8	123698001	123708000	24	0.0620718	0.0543514
chr8	123699001	123709000	24	0.0644616	0.0572021
chr8	123700001	123710000	28	0.0671671	0.0576053
chr8	123701001	123711000	34	0.0522286	0.0450686
chr8	123702001	123712000	39	0.0469371	0.0409905
chr8	123703001	123713000	39	0.0469371	0.0409905
chr8	123704001	123714000	40	0.0608608	0.0484188
chr8	123705001	123715000	42	0.0643838	0.054637
chr8	123706001	123716000	46	0.0703049	0.0613823
chr8	123707001	123717000	53	0.0593218	0.0508144
chr8	123708001	123718000	51	0.0534933	0.0489063
chr8	123709001	123719000	55	0.0553974	0.0524286
chr8	123710001	123720000	54	0.0558116	0.0542321
chr8	123711001	123721000	56	0.0529633	0.0528764
chr8	123712001	123722000	55	0.055776	0.0576504
chr8	123713001	123723000	58	0.0580999	0.0620622
chr8	123714001	123724000	55	0.0408456	0.0511851
chr8	123715001	123725000	52	0.0372051	0.0464303
chr8	123716001	123726000	44	0.020843	0.0343413
chr8	123717001	123727000	38	0.0268193	0.0423931
chr8	123718001	123728000	36	0.022905	0.0361072
chr8	123719001	123729000	28	0.0140493	0.0300784
chr8	123720001	123730000	26	0.0511491	0.0528457
chr8	123721001	123731000	19	0.0780959	0.0713996
chr8	123722001	123732000	16	0.0849848	0.071614
chr8	123723001	123733000	15	0.0855335	0.0648258
chr8	123724001	123734000	21	0.224171	0.175965
chr8	123725001	123735000	27	0.234019	0.186283
chr8	123726001	123736000	36	0.229414	0.194435
chr8	123727001	123737000	48	0.1932	0.155288
chr8	123728001	123738000	52	0.196924	0.155966
chr8	123729001	123739000	63	0.283947	0.210523
chr8	123730001	123740000	60	0.287383	0.207279
chr8	123731001	123741000	61	0.282934	0.204085
chr8	123732001	123742000	85	0.279647	0.20614
chr8	123733001	123743000	105	0.261224	0.181892
chr8	123734001	123744000	115	0.232385	0.158843
chr8	123735001	123745000	113	0.224278	0.149899
chr8	123736001	123746000	107	0.221214	0.141405
chr8	123737001	123747000	95	0.242476	0.155315
chr8	123738001	123748000	90	0.256479	0.168485
chr8	123739001	123749000	82	0.1887	0.129885
chr8	123740001	123750000	87	0.196521	0.134739
chr8	123741001	123751000	87	0.208384	0.141337
chr8	123742001	123752000	71	0.252399	0.164252
chr8	123743001	123753000	54	0.282217	0.191928
chr8	123744001	123754000	37	0.348	0.242076
chr8	123745001	123755000	33	0.372724	0.271235
chr8	123746001	123756000	33	0.407031	0.311064
chr8	123747001	123757000	36	0.407668	0.283321
chr8	123748001	123758000	37	0.414058	0.27309
chr8	123749001	123759000	38	0.389536	0.253532
chr8	123750001	123760000	34	0.384924	0.2541
chr8	123751001	123761000	35	0.361823	0.231391
chr8	123752001	123762000	29	0.250337	0.13048
chr8	123753001	123763000	28	0.23082	0.11588
chr8	123754001	123764000	33	0.165639	0.08151
chr8	123755001	123765000	34	0.161985	0.0809127
chr8	123756001	123766000	35	0.0843682	0.0360986
chr8	123757001	123767000	34	0.09269	0.0485124
chr8	123758001	123768000	36	0.0722538	0.059261
chr8	123759001	123769000	34	0.0854955	0.0715394
chr8	123760001	123770000	49	0.237944	0.193475
chr8	123761001	123771000	48	0.242169	0.200973
chr8	123762001	123772000	45	0.251277	0.210177
chr8	123763001	123773000	42	0.267669	0.230883
chr8	123764001	123774000	37	0.304537	0.261308
chr8	123765001	123775000	40	0.319775	0.275107
chr8	123766001	123776000	39	0.332629	0.30237
chr8	123767001	123777000	37	0.349402	0.312957
chr8	123768001	123778000	32	0.359647	0.321969
chr8	123769001	123779000	44	0.292301	0.232071
chr8	123770001	123780000	34	0.132093	0.10099
chr8	123771001	123781000	37	0.1244	0.090268
chr8	123772001	123782000	67	0.0861159	0.0583192
chr8	123773001	123783000	72	0.0787221	0.0534196
chr8	123774001	123784000	75	0.078984	0.0536437
chr8	123775001	123785000	78	0.065174	0.0454883
chr8	123776001	123786000	77	0.0540682	0.0375742
chr8	123777001	123787000	77	0.0555315	0.0385628
chr8	123778001	123788000	81	0.0566992	0.0392057
chr8	123779001	123789000	71	0.0620994	0.0413767
chr8	123780001	123790000	68	0.0605687	0.0385449
chr8	123781001	123791000	65	0.0693228	0.0455901
chr8	123782001	123792000	38	0.0968674	0.0713589
chr8	123783001	123793000	37	0.107364	0.0841006
chr8	123784001	123794000	42	0.108371	0.0847177
chr8	123785001	123795000	38	0.0913852	0.0700584
chr8	123786001	123796000	39	0.0884731	0.0697957
chr8	123787001	123797000	44	0.0920459	0.0668261
chr8	123788001	123798000	44	0.090813	0.0635292
chr8	123789001	123799000	54	0.0902918	0.0628422
chr8	123790001	123800000	55	0.109627	0.0781339
chr8	123791001	123801000	63	0.141355	0.0944877
chr8	123792001	123802000	65	0.137601	0.0927613
chr8	123793001	123803000	65	0.132012	0.0859885
chr8	123794001	123804000	60	0.127121	0.0818287
chr8	123795001	123805000	65	0.120093	0.0806665
chr8	123796001	123806000	68	0.117369	0.078918
chr8	123797001	123807000	65	0.109228	0.0761828
chr8	123798001	123808000	71	0.116002	0.0816094
chr8	123799001	123809000	61	0.119081	0.0819046
chr8	123800001	123810000	63	0.132403	0.0836572
chr8	123801001	123811000	55	0.119131	0.0722735
chr8	123802001	123812000	53	0.118669	0.0688929
chr8	123803001	123813000	50	0.127503	0.0749978
chr8	123804001	123814000	51	0.162201	0.098971
chr8	123805001	123815000	45	0.176549	0.108024
chr8	123806001	123816000	46	0.167632	0.106913
chr8	123807001	123817000	53	0.15129	0.102154
chr8	123808001	123818000	49	0.147584	0.106363
chr8	123809001	123819000	52	0.139599	0.10817
chr8	123810001	123820000	59	0.109455	0.0829763
chr8	123811001	123821000	70	0.117975	0.0768249
chr8	123812001	123822000	79	0.176963	0.107733
chr8	123813001	123823000	84	0.212624	0.130993
chr8	123814001	123824000	92	0.21896	0.131364
chr8	123815001	123825000	92	0.233129	0.14035
chr8	123816001	123826000	90	0.269182	0.164513
chr8	123817001	123827000	83	0.314488	0.190494
chr8	123818001	123828000	83	0.36101	0.223057
chr8	123819001	123829000	100	0.403757	0.257688
chr8	123820001	123830000	93	0.456326	0.315746
chr8	123821001	123831000	86	0.464272	0.351694
chr8	123822001	123832000	84	0.433848	0.33999
chr8	123823001	123833000	81	0.416285	0.317096
chr8	123824001	123834000	69	0.426025	0.337849
chr8	123825001	123835000	68	0.418472	0.32775
chr8	123826001	123836000	66	0.405076	0.30277
chr8	123827001	123837000	65	0.391929	0.283611
chr8	123828001	123838000	61	0.370037	0.255448
chr8	123829001	123839000	42	0.320307	0.21937
chr8	123830001	123840000	37	0.229649	0.153266
chr8	123831001	123841000	32	0.166028	0.112271
chr8	123832001	123842000	22	0.165473	0.0944158
chr8	123833001	123843000	21	0.193923	0.108529
chr8	123834001	123844000	20	0.20339	0.116584
chr8	123835001	123845000	20	0.20071	0.116249
chr8	123836001	123846000	23	0.231766	0.181556
chr8	123837001	123847000	37	0.295345	0.27904
chr8	123838001	123848000	51	0.345789	0.339954
chr8	123839001	123849000	48	0.352822	0.355522
chr8	123840001	123850000	50	0.358411	0.360006
chr8	123841001	123851000	55	0.376721	0.376883
chr8	123842001	123852000	57	0.368052	0.370778
chr8	123843001	123853000	63	0.373815	0.382318
chr8	123844001	123854000	74	0.372646	0.384253
chr8	123845001	123855000	78	0.369954	0.380886
chr8	123846001	123856000	76	0.371485	0.377561
chr8	123847001	123857000	65	0.369714	0.377767
chr8	123848001	123858000	48	0.345022	0.352953
chr8	123849001	123859000	49	0.315936	0.328626
chr8	123850001	123860000	53	0.270654	0.2896
chr8	123851001	123861000	60	0.203034	0.226019
chr8	123852001	123862000	64	0.186124	0.211039
chr8	123853001	123863000	60	0.156448	0.180095
chr8	123854001	123864000	52	0.117303	0.125809
chr8	123855001	123865000	50	0.100917	0.1106
chr8	123856001	123866000	50	0.111649	0.105954
chr8	123857001	123867000	47	0.104258	0.0813361
chr8	123858001	123868000	48	0.103094	0.0790897
chr8	123859001	123869000	47	0.114911	0.0877668
chr8	123860001	123870000	42	0.116836	0.0909757
chr8	123861001	123871000	31	0.126655	0.0917733
chr8	123862001	123872000	28	0.141699	0.0981261
chr8	123863001	123873000	24	0.147732	0.100281
chr8	123864001	123874000	25	0.144499	0.100344
chr8	123865001	123875000	28	0.14821	0.104176
chr8	123866001	123876000	29	0.116584	0.0928658
chr8	123867001	123877000	37	0.114301	0.0986287
chr8	123868001	123878000	40	0.119762	0.10677
chr8	123869001	123879000	45	0.103726	0.0892423
chr8	123870001	123880000	52	0.115778	0.0954441
chr8	123871001	123881000	53	0.121431	0.10035
chr8	123872001	123882000	61	0.137205	0.116402
chr8	123873001	123883000	65	0.140272	0.118424
chr8	123874001	123884000	67	0.156648	0.132506
chr8	123875001	123885000	65	0.174623	0.140999
chr8	123876001	123886000	67	0.192178	0.149508
chr8	123877001	123887000	69	0.265818	0.196477
chr8	123878001	123888000	74	0.280172	0.201461
chr8	123879001	123889000	73	0.333629	0.240216
chr8	123880001	123890000	71	0.379798	0.264637
chr8	123881001	123891000	83	0.424499	0.28447
chr8	123882001	123892000	87	0.475844	0.323015
chr8	123883001	123893000	97	0.459122	0.31725
chr8	123884001	123894000	112	0.417796	0.267836
chr8	123885001	123895000	120	0.38768	0.24737
chr8	123886001	123896000	131	0.36102	0.236091
chr8	123887001	123897000	128	0.319712	0.204647
chr8	123888001	123898000	122	0.315685	0.199977
chr8	123889001	123899000	120	0.291919	0.186416
chr8	123890001	123900000	130	0.22625	0.146908
chr8	123891001	123901000	124	0.167851	0.110074
chr8	123892001	123902000	121	0.077103	0.0560771
chr8	123893001	123903000	116	0.0333975	0.0298884
chr8	123894001	123904000	106	0.0205266	0.0241894
chr8	123895001	123905000	104	0.0140322	0.0187316
chr8	123896001	123906000	95	0.00640007	0.00838929
chr8	123897001	123907000	111	0.055913	0.0478817
chr8	123898001	123908000	132	0.115051	0.0893826
chr8	123899001	123909000	141	0.129671	0.0967638
chr8	123900001	123910000	139	0.152362	0.112675
chr8	123901001	123911000	140	0.164431	0.120529
chr8	123902001	123912000	138	0.179479	0.131233
chr8	123903001	123913000	134	0.194479	0.14174
chr8	123904001	123914000	133	0.211755	0.159346
chr8	123905001	123915000	129	0.227505	0.173154
chr8	123906001	123916000	124	0.227312	0.173043
chr8	123907001	123917000	106	0.230733	0.164994
chr8	123908001	123918000	90	0.189237	0.124954
chr8	123909001	123919000	88	0.154256	0.0954176
chr8	123910001	123920000	76	0.153112	0.0914822
chr8	123911001	123921000	70	0.140163	0.0852031
chr8	123912001	123922000	66	0.130064	0.0765401
chr8	123913001	123923000	64	0.120646	0.0658774
chr8	123914001	123924000	63	0.103064	0.043427
chr8	123915001	123925000	58	0.0836559	0.0270116
chr8	123916001	123926000	56	0.0765457	0.0209507
chr8	123917001	123927000	49	0.0507463	0.00689516
chr8	123918001	123928000	47	0.0228585	-0.00320082
chr8	123919001	123929000	52	0.0229071	-0.00362261
chr8	123920001	123930000	54	0.0216359	-0.00490452
chr8	123921001	123931000	54	0.0573197	0.00622064
chr8	123922001	123932000	53	0.103919	0.0259923
chr8	123923001	123933000	54	0.112182	0.033394
chr8	123924001	123934000	51	0.129156	0.0440612
chr8	123925001	123935000	57	0.138293	0.0538394
chr8	123926001	123936000	60	0.140851	0.0566221
chr8	123927001	123937000	62	0.148195	0.062623
chr8	123928001	123938000	60	0.162417	0.0780309
chr8	123929001	123939000	47	0.183515	0.114352
chr8	123930001	123940000	45	0.195282	0.128928
chr8	123931001	123941000	46	0.188978	0.123519
chr8	123932001	123942000	56	0.166908	0.100633
chr8	123933001	123943000	65	0.169706	0.103923
chr8	123934001	123944000	62	0.169467	0.106196
chr8	123935001	123945000	59	0.163198	0.0996419
chr8	123936001	123946000	58	0.15565	0.0979366
chr8	123937001	123947000	70	0.146477	0.10158
chr8	123938001	123948000	67	0.141333	0.0980622
chr8	123939001	123949000	69	0.138062	0.098547
chr8	123940001	123950000	67	0.131395	0.0976728
chr8	123941001	123951000	65	0.128436	0.0939462
chr8	123942001	123952000	51	0.130271	0.103881
chr8	123943001	123953000	44	0.105616	0.0918683
chr8	123944001	123954000	43	0.0954957	0.0817873
chr8	123945001	123955000	42	0.101724	0.089021
chr8	123946001	123956000	40	0.103819	0.089855
chr8	123947001	123957000	26	0.0814475	0.0645618
chr8	123948001	123958000	27	0.0775649	0.0620101
chr8	123949001	123959000	28	0.0584296	0.0384681
chr8	123950001	123960000	31	0.0615594	0.0381475
chr8	123951001	123961000	32	0.0549749	0.0322454
chr8	123952001	123962000	33	0.0446215	0.0244745
chr8	123953001	123963000	27	0.0450492	0.0219004
chr8	123954001	123964000	31	0.0375974	0.0199872
chr8	123955001	123965000	40	0.0316206	0.0144212
chr8	123956001	123966000	48	0.0280259	0.0139707
chr8	123957001	123967000	62	0.0216201	0.00941818
chr8	123958001	123968000	71	0.0163338	0.0074911
chr8	123959001	123969000	90	0.0159752	0.00925792
chr8	123960001	123970000	120	0.013233	0.00679032
chr8	123961001	123971000	136	0.0163256	0.0103109
chr8	123962001	123972000	153	0.0176211	0.0123444
chr8	123963001	123973000	172	0.0131084	0.00961831
chr8	123964001	123974000	193	0.00938005	0.00519323
chr8	123965001	123975000	190	0.00484804	0.00239716
chr8	123966001	123976000	194	0.0212338	0.0109309
chr8	123967001	123977000	187	0.0273143	0.0165337
chr8	123968001	123978000	182	0.0334854	0.0211022
chr8	123969001	123979000	164	0.0380372	0.026682
chr8	123970001	123980000	138	0.0483262	0.0393254
chr8	123971001	123981000	133	0.0542472	0.0452381
chr8	123972001	123982000	131	0.106132	0.0805449
chr8	123973001	123983000	128	0.196966	0.142898
chr8	123974001	123984000	111	0.269758	0.209572
chr8	123975001	123985000	104	0.294081	0.231468
chr8	123976001	123986000	94	0.319687	0.25691
chr8	123977001	123987000	92	0.339091	0.274739
chr8	123978001	123988000	90	0.332148	0.270293
chr8	123979001	123989000	86	0.343365	0.279993
chr8	123980001	123990000	78	0.349762	0.295251
chr8	123981001	123991000	63	0.402608	0.349245
chr8	123982001	123992000	47	0.416499	0.367585
chr8	123983001	123993000	35	0.327193	0.272903
chr8	123984001	123994000	28	0.237153	0.191776
chr8	123985001	123995000	28	0.208304	0.172724
chr8	123986001	123996000	26	0.143293	0.125576
chr8	123987001	123997000	22	0.0409437	0.0654027
chr8	123988001	123998000	23	0.0964139	0.104338
chr8	123989001	123999000	38	0.146576	0.138943
chr8	123990001	124000000	44	0.150715	0.137957
chr8	123991001	124001000	45	0.149778	0.135218
chr8	123992001	124002000	47	0.143634	0.124961
chr8	123993001	124003000	49	0.156728	0.130041
chr8	123994001	124004000	55	0.17483	0.141043
chr8	123995001	124005000	72	0.16354	0.139363
chr8	123996001	124006000	80	0.158554	0.13609
chr8	123997001	124007000	86	0.161694	0.142497
chr8	123998001	124008000	83	0.156987	0.138076
chr8	123999001	124009000	71	0.13499	0.115881
chr8	124000001	124010000	73	0.133155	0.119771
chr8	124001001	124011000	86	0.145202	0.136678
chr8	124002001	124012000	89	0.148325	0.140823
chr8	124003001	124013000	93	0.160078	0.157766
chr8	124004001	124014000	95	0.146107	0.152524
chr8	124005001	124015000	81	0.175792	0.174305
chr8	124006001	124016000	82	0.175743	0.173961
chr8	124007001	124017000	83	0.169335	0.165519
chr8	124008001	124018000	84	0.16933	0.165121
chr8	124009001	124019000	83	0.180531	0.173567
chr8	124010001	124020000	78	0.183708	0.173837
chr8	124011001	124021000	70	0.174472	0.165106
chr8	124012001	124022000	73	0.160199	0.157359
chr8	124013001	124023000	69	0.126342	0.128784
chr8	124014001	124024000	66	0.121508	0.122471
chr8	124015001	124025000	69	0.0958476	0.111433
chr8	124016001	124026000	65	0.103927	0.127495
chr8	124017001	124027000	69	0.109691	0.143738
chr8	124018001	124028000	67	0.113811	0.148476
chr8	124019001	124029000	68	0.102623	0.137
chr8	124020001	124030000	78	0.11334	0.139221
chr8	124021001	124031000	82	0.096823	0.121064
chr8	124022001	124032000	74	0.101378	0.123973
chr8	124023001	124033000	68	0.115703	0.136959
chr8	124024001	124034000	62	0.118233	0.137961
chr8	124025001	124035000	55	0.117449	0.130484
chr8	124026001	124036000	54	0.102657	0.0988022
chr8	124027001	124037000	45	0.0851963	0.0625433
chr8	124028001	124038000	45	0.0809604	0.0597403
chr8	124029001	124039000	43	0.104041	0.0777488
chr8	124030001	124040000	31	0.0679186	0.0446264
chr8	124031001	124041000	22	0.118574	0.0609321
chr8	124032001	124042000	28	0.133535	0.0767349
chr8	124033001	124043000	37	0.138875	0.0962962
chr8	124034001	124044000	44	0.145602	0.104692
chr8	124035001	124045000	52	0.121962	0.0908074
chr8	124036001	124046000	49	0.117298	0.0942313
chr8	124037001	124047000	54	0.102922	0.0837163
chr8	124038001	124048000	59	0.0891355	0.0719411
chr8	124039001	124049000	60	0.0662895	0.0547709
chr8	124040001	124050000	64	0.06508	0.0539711
chr8	124041001	124051000	73	0.0533097	0.0439272
chr8	124042001	124052000	71	0.0434012	0.0388476
chr8	124043001	124053000	62	0.0279588	0.0228582
chr8	124044001	124054000	53	0.0055685	0.00777072
chr8	124045001	124055000	44	0.00371834	0.00373707
chr8	124046001	124056000	42	0.0218561	0.0156707
chr8	124047001	124057000	37	0.0253733	0.0212387
chr8	124048001	124058000	32	0.0403767	0.036549
chr8	124049001	124059000	33	0.102073	0.0732097
chr8	124050001	124060000	31	0.0985429	0.0670639
chr8	124051001	124061000	22	0.151842	0.102056
chr8	124052001	124062000	19	0.169616	0.100171
chr8	124053001	124063000	18	0.178379	0.102304
chr8	124054001	124064000	19	0.176236	0.104588
chr8	124055001	124065000	22	0.154693	0.0913173
chr8	124056001	124066000	21	0.132594	0.0767064
chr8	124057001	124067000	27	0.160434	0.114923
chr8	124058001	124068000	38	0.321764	0.195085
chr8	124059001	124069000	34	0.319226	0.184701
chr8	124060001	124070000	30	0.351641	0.211876
chr8	124061001	124071000	29	0.358596	0.220294
chr8	124062001	124072000	27	0.377392	0.2364
chr8	124063001	124073000	28	0.366006	0.230593
chr8	124064001	124074000	29	0.364451	0.224703
chr8	124065001	124075000	50	0.251448	0.161043
chr8	124066001	124076000	57	0.226522	0.15172
chr8	124067001	124077000	48	0.22569	0.145612
chr8	124068001	124078000	36	0.0739786	0.0685336
chr8	124069001	124079000	34	0.0762108	0.0715511
chr8	124070001	124080000	34	0.0762108	0.0715511
chr8	124071001	124081000	34	0.0762108	0.0715511
chr8	124072001	124082000	34	0.0762108	0.0715511
chr8	124073001	124083000	40	0.0725198	0.0658811
chr8	124074001	124084000	38	0.0716916	0.0639412
chr8	124075001	124085000	16	0.101851	0.0851427
chr8	124076001	124086000	15	0.148455	0.0986828
chr8	124077001	124087000	24	0.108498	0.0590099
chr8	124078001	124088000	29	0.090613	0.0454254
chr8	124079001	124089000	32	0.0909631	0.0457944
chr8	124080001	124090000	32	0.0909631	0.0457944
chr8	124081001	124091000	32	0.0909631	0.0457944
chr8	124082001	124092000	33	0.0888674	0.0442349
chr8	124083001	124093000	26	0.0999887	0.0455171
chr8	124084001	124094000	27	0.104484	0.050251
chr8	124085001	124095000	25	0.0746993	0.0346674
chr8	124086001	124096000	20	0.0363942	0.0163088
chr8	124087001	124097000	15	0.0727586	0.042333
chr8	124088001	124098000	12	0.0993168	0.0562738
chr8	124089001	124099000	10	0.0942386	0.0493395
chr8	124090001	124100000	11	0.0861405	0.0406832
chr8	124091001	124101000	14	0.106008	0.0588331
chr8	124092001	124102000	14	0.106047	0.059711
chr8	124093001	124103000	16	0.142936	0.0903688
chr8	124094001	124104000	19	0.141357	0.0854691
chr8	124095001	124105000	21	0.142363	0.086987
chr8	124096001	124106000	21	0.136778	0.0794338
chr8	124097001	124107000	19	0.141802	0.0849718
chr8	124098001	124108000	19	0.140538	0.0812382
chr8	124099001	124109000	20	0.121794	0.0749607
chr8	124100001	124110000	19	0.126806	0.0813207
chr8	124101001	124111000	18	0.123006	0.0804897
chr8	124102001	124112000	18	0.12437	0.0850427
chr8	124103001	124113000	18	0.0866362	0.0540183
chr8	124104001	124114000	14	0.0718797	0.044356
chr8	124105001	124115000	16	0.0528542	0.0223296
chr8	124106001	124116000	17	0.0631279	0.0383427
chr8	124107001	124117000	16	0.0536267	0.028049
chr8	124108001	124118000	14	0.0596728	0.0413095
chr8	124109001	124119000	17	0.0892368	0.0693248
chr8	124110001	124120000	20	0.092774	0.0742378
chr8	124111001	124121000	18	0.0856251	0.0669381
chr8	124112001	124122000	19	0.0864336	0.0690428
chr8	124113001	124123000	17	0.0934193	0.0741356
chr8	124114001	124124000	18	0.100264	0.0796466
chr8	124115001	124125000	18	0.0894443	0.0935132
chr8	124116001	124126000	19	0.0753727	0.0750279
chr8	124117001	124127000	21	0.0728702	0.0752322
chr8	124118001	124128000	22	0.0722641	0.0712728
chr8	124119001	124129000	20	0.0717435	0.0689922
chr8	124120001	124130000	18	0.0721749	0.0779072
chr8	124121001	124131000	19	0.0785936	0.0871783
chr8	124122001	124132000	19	0.0785936	0.0871783
chr8	124123001	124133000	19	0.0785936	0.0871783
chr8	124124001	124134000	19	0.0624273	0.0759275
chr8	124125001	124135000	15	0.0776084	0.0835947
chr8	124126001	124136000	16	0.0830657	0.0910066
chr8	124127001	124137000	14	0.0959977	0.103124
chr8	124128001	124138000	16	0.076386	0.0926378
chr8	124129001	124139000	13	0.0651077	0.0883305
chr8	124130001	124140000	14	0.0529244	0.0670689
chr8	124131001	124141000	15	0.0576517	0.0637328
chr8	124132001	124142000	18	0.0573968	0.055846
chr8	124133001	124143000	19	0.0550675	0.0511578
chr8	124134001	124144000	18	0.0615452	0.0562461
chr8	124135001	124145000	18	0.0615452	0.0562461
chr8	124136001	124146000	15	0.0718023	0.067516
chr8	124137001	124147000	19	0.0565959	0.0622284
chr8	124138001	124148000	18	0.0696345	0.071875
chr8	124139001	124149000	20	0.0646468	0.0682837
chr8	124140001	124150000	18	0.0660827	0.0692381
chr8	124141001	124151000	16	0.0553112	0.06095
chr8	124142001	124152000	11	0.0492958	0.0664055
chr8	124143001	124153000	11	0.0494168	0.0708363
chr8	124144001	124154000	14	0.0492958	0.0675294
chr8	124145001	124155000	16	0.0456731	0.0634064
chr8	124146001	124156000	17	0.0388919	0.0513943
chr8	124147001	124157000	16	0.0593275	0.0583772
chr8	124148001	124158000	19	0.0788587	0.0791715
chr8	124149001	124159000	19	0.0848395	0.0832049
chr8	124150001	124160000	21	0.079728	0.0773324
chr8	124151001	124161000	26	0.125777	0.113458
chr8	124152001	124162000	31	0.12725	0.114281
chr8	124153001	124163000	31	0.13896	0.122633
chr8	124154001	124164000	31	0.146128	0.124787
chr8	124155001	124165000	34	0.174118	0.146498
chr8	124156001	124166000	37	0.170747	0.139726
chr8	124157001	124167000	34	0.178556	0.148713
chr8	124158001	124168000	31	0.191429	0.156157
chr8	124159001	124169000	31	0.194346	0.161077
chr8	124160001	124170000	35	0.194073	0.154456
chr8	124161001	124171000	36	0.269268	0.183994
chr8	124162001	124172000	36	0.361858	0.228639
chr8	124163001	124173000	40	0.35853	0.22954
chr8	124164001	124174000	44	0.424645	0.290401
chr8	124165001	124175000	55	0.439422	0.310949
chr8	124166001	124176000	77	0.473934	0.383679
chr8	124167001	124177000	96	0.444682	0.370575
chr8	124168001	124178000	105	0.416886	0.351472
chr8	124169001	124179000	123	0.377721	0.323371
chr8	124170001	124180000	121	0.377599	0.325187
chr8	124171001	124181000	119	0.361555	0.31047
chr8	124172001	124182000	120	0.341913	0.300386
chr8	124173001	124183000	120	0.335406	0.294095
chr8	124174001	124184000	130	0.28239	0.247077
chr8	124175001	124185000	127	0.254588	0.218921
chr8	124176001	124186000	108	0.18207	0.150741
chr8	124177001	124187000	91	0.133198	0.111968
chr8	124178001	124188000	83	0.12309	0.103311
chr8	124179001	124189000	65	0.0901537	0.0821869
chr8	124180001	124190000	64	0.0942086	0.08614
chr8	124181001	124191000	66	0.0888044	0.0829295
chr8	124182001	124192000	63	0.0712604	0.0649304
chr8	124183001	124193000	64	0.0642405	0.0592445
chr8	124184001	124194000	50	0.0769145	0.0719884
chr8	124185001	124195000	40	0.0742359	0.0706717
chr8	124186001	124196000	34	0.0540929	0.0553254
chr8	124187001	124197000	38	0.0894182	0.0792081
chr8	124188001	124198000	39	0.0865403	0.075122
chr8	124189001	124199000	40	0.0928538	0.0781727
chr8	124190001	124200000	40	0.090883	0.0747071
chr8	124191001	124201000	37	0.0948161	0.0763409
chr8	124192001	124202000	36	0.122004	0.093652
chr8	124193001	124203000	39	0.215662	0.152911
chr8	124194001	124204000	49	0.289046	0.216479
chr8	124195001	124205000	51	0.334521	0.249753
chr8	124196001	124206000	49	0.340959	0.254346
chr8	124197001	124207000	51	0.390904	0.288257
chr8	124198001	124208000	52	0.38742	0.294094
chr8	124199001	124209000	51	0.408871	0.31715
chr8	124200001	124210000	49	0.418805	0.328094
chr8	124201001	124211000	46	0.435489	0.350824
chr8	124202001	124212000	44	0.437438	0.356212
chr8	124203001	124213000	39	0.405279	0.333954
chr8	124204001	124214000	30	0.368826	0.289097
chr8	124205001	124215000	26	0.315616	0.232775
chr8	124206001	124216000	40	0.293737	0.234655
chr8	124207001	124217000	38	0.24299	0.202805
chr8	124208001	124218000	42	0.247851	0.206738
chr8	124209001	124219000	46	0.235816	0.196615
chr8	124210001	124220000	46	0.235643	0.198122
chr8	124211001	124221000	47	0.245657	0.207783
chr8	124212001	124222000	47	0.245657	0.207783
chr8	124213001	124223000	44	0.27394	0.23642
chr8	124214001	124224000	41	0.277552	0.240914
chr8	124215001	124225000	42	0.295746	0.259302
chr8	124216001	124226000	30	0.298965	0.258282
chr8	124217001	124227000	24	0.305312	0.253267
chr8	124218001	124228000	18	0.320647	0.243693
chr8	124219001	124229000	12	0.363942	0.250642
chr8	124220001	124230000	13	0.323856	0.242872
chr8	124221001	124231000	15	0.252129	0.182011
chr8	124222001	124232000	16	0.266136	0.196803
chr8	124223001	124233000	16	0.210575	0.153318
chr8	124224001	124234000	15	0.210051	0.147998
chr8	124225001	124235000	14	0.119156	0.0881128
chr8	124226001	124236000	12	0.121863	0.0868152
chr8	124227001	124237000	11	0.110325	0.0760847
chr8	124228001	124238000	13	0.110032	0.0921189
chr8	124229001	124239000	18	0.0971506	0.0733453
chr8	124230001	124240000	22	0.0655888	0.0501087
chr8	124231001	124241000	28	0.0489002	0.0413308
chr8	124232001	124242000	35	0.0275321	0.0281687
chr8	124233001	124243000	38	0.0343709	0.031606
chr8	124234001	124244000	47	0.0273439	0.0314887
chr8	124235001	124245000	56	0.0175664	0.0220005
chr8	124236001	124246000	61	0.0134341	0.0175495
chr8	124237001	124247000	65	0.0108758	0.0146327
chr8	124238001	124248000	66	0.00820659	0.0134821
chr8	124239001	124249000	65	0.0166269	0.0204198
chr8	124240001	124250000	65	0.0284941	0.0324459
chr8	124241001	124251000	62	0.0368082	0.0444124
chr8	124242001	124252000	58	0.0409399	0.0476859
chr8	124243001	124253000	67	0.0614143	0.0698522
chr8	124244001	124254000	62	0.0746372	0.0750923
chr8	124245001	124255000	56	0.092476	0.0880992
chr8	124246001	124256000	55	0.114213	0.103756
chr8	124247001	124257000	55	0.127079	0.110833
chr8	124248001	124258000	51	0.132368	0.113082
chr8	124249001	124259000	50	0.126966	0.105486
chr8	124250001	124260000	45	0.121339	0.101552
chr8	124251001	124261000	41	0.128385	0.099296
chr8	124252001	124262000	39	0.133548	0.104387
chr8	124253001	124263000	26	0.107923	0.0725662
chr8	124254001	124264000	22	0.107799	0.074189
chr8	124255001	124265000	18	0.136031	0.0916456
chr8	124256001	124266000	14	0.118992	0.0741488
chr8	124257001	124267000	10	0.114701	0.0768291
chr8	124258001	124268000	8	0.147302	0.0992049
chr8	124259001	124269000	5	0.177587	0.145275
chr8	124260001	124270000	4	0.219905	0.171318
chr8	124261001	124271000	2	0.131224	0.129743
chr8	124264001	124274000	1	-0.0410064	-0.0410064
chr8	124265001	124275000	4	-0.038112	-0.0368494
chr8	124266001	124276000	9	0.0490613	0.0288224
chr8	124267001	124277000	12	0.0218505	0.0117477
chr8	124268001	124278000	17	0.0255509	0.0266946
chr8	124269001	124279000	19	0.0238624	0.0277957
chr8	124270001	124280000	19	0.0238624	0.0277957
chr8	124271001	124281000	21	0.0334224	0.0363383
chr8	124272001	124282000	21	0.0334224	0.0363383
chr8	124273001	124283000	26	0.0333158	0.0367509
chr8	124274001	124284000	31	0.0364622	0.0426271
chr8	124275001	124285000	29	0.0389815	0.0485862
chr8	124276001	124286000	26	0.0353879	0.0499679
chr8	124277001	124287000	30	0.0717179	0.0865467
chr8	124278001	124288000	29	0.0917754	0.0971088
chr8	124279001	124289000	33	0.104921	0.103121
chr8	124280001	124290000	34	0.107158	0.10477
chr8	124281001	124291000	34	0.104179	0.100426
chr8	124282001	124292000	34	0.104179	0.100426
chr8	124283001	124293000	32	0.118782	0.111301
chr8	124284001	124294000	39	0.140872	0.128414
chr8	124285001	124295000	40	0.141769	0.130609
chr8	124286001	124296000	43	0.165723	0.138613
chr8	124287001	124297000	51	0.316609	0.22409
chr8	124288001	124298000	56	0.372775	0.266304
chr8	124289001	124299000	56	0.370279	0.263412
chr8	124290001	124300000	57	0.366582	0.259726
chr8	124291001	124301000	58	0.357964	0.25724
chr8	124292001	124302000	60	0.347284	0.250687
chr8	124293001	124303000	60	0.344367	0.245973
chr8	124294001	124304000	49	0.409552	0.299048
chr8	124295001	124305000	49	0.416989	0.297502
chr8	124296001	124306000	47	0.435304	0.308451
chr8	124297001	124307000	35	0.404897	0.265147
chr8	124298001	124308000	28	0.375232	0.23777
chr8	124299001	124309000	22	0.425101	0.279927
chr8	124300001	124310000	21	0.453724	0.286605
chr8	124301001	124311000	18	0.510959	0.323104
chr8	124302001	124312000	16	0.590222	0.35591
chr8	124303001	124313000	15	0.654646	0.385589
chr8	124304001	124314000	15	0.582207	0.332474
chr8	124305001	124315000	16	0.604226	0.390893
chr8	124306001	124316000	15	0.622915	0.413701
chr8	124307001	124317000	12	0.611979	0.397958
chr8	124308001	124318000	14	0.504577	0.307216
chr8	124309001	124319000	14	0.504577	0.307216
chr8	124310001	124320000	13	0.507349	0.325245
chr8	124311001	124321000	14	0.52822	0.351815
chr8	124312001	124322000	17	0.540146	0.339312
chr8	124313001	124323000	18	0.484841	0.33917
chr8	124314001	124324000	19	0.416874	0.295212
chr8	124315001	124325000	18	0.32791	0.238707
chr8	124316001	124326000	18	0.242521	0.196101
chr8	124317001	124327000	25	0.214066	0.181759
chr8	124318001	124328000	25	0.201964	0.170621
chr8	124319001	124329000	30	0.207653	0.163393
chr8	124320001	124330000	30	0.207653	0.163393
chr8	124321001	124331000	34	0.197967	0.155763
chr8	124322001	124332000	42	0.14729	0.123942
chr8	124323001	124333000	47	0.134403	0.109959
chr8	124324001	124334000	45	0.131968	0.106345
chr8	124325001	124335000	49	0.137135	0.111883
chr8	124326001	124336000	57	0.159228	0.130008
chr8	124327001	124337000	59	0.164476	0.128817
chr8	124328001	124338000	59	0.156811	0.125062
chr8	124329001	124339000	59	0.162529	0.137793
chr8	124330001	124340000	64	0.171988	0.143267
chr8	124331001	124341000	61	0.158589	0.133427
chr8	124332001	124342000	53	0.17665	0.143712
chr8	124333001	124343000	52	0.185553	0.153614
chr8	124334001	124344000	56	0.179537	0.15031
chr8	124335001	124345000	51	0.181296	0.150724
chr8	124336001	124346000	43	0.158941	0.132557
chr8	124337001	124347000	38	0.146603	0.128641
chr8	124338001	124348000	38	0.137951	0.124127
chr8	124339001	124349000	34	0.1164	0.101924
chr8	124340001	124350000	32	0.106768	0.0933008
chr8	124341001	124351000	32	0.109346	0.0984744
chr8	124342001	124352000	31	0.110119	0.0991165
chr8	124343001	124353000	28	0.103374	0.0926507
chr8	124344001	124354000	25	0.102588	0.0923452
chr8	124345001	124355000	26	0.102633	0.0929787
chr8	124346001	124356000	26	0.114085	0.105046
chr8	124347001	124357000	25	0.11238	0.0984015
chr8	124348001	124358000	38	0.112763	0.0848039
chr8	124349001	124359000	42	0.115948	0.0894779
chr8	124350001	124360000	42	0.104206	0.0847978
chr8	124351001	124361000	48	0.141685	0.127315
chr8	124352001	124362000	48	0.146392	0.133889
chr8	124353001	124363000	45	0.162327	0.14707
chr8	124354001	124364000	43	0.168007	0.150773
chr8	124355001	124365000	43	0.188488	0.170308
chr8	124356001	124366000	43	0.19273	0.181171
chr8	124357001	124367000	42	0.211604	0.204656
chr8	124358001	124368000	26	0.311445	0.31821
chr8	124359001	124369000	22	0.383138	0.366547
chr8	124360001	124370000	20	0.424314	0.404896
chr8	124361001	124371000	13	0.455248	0.439865
chr8	124362001	124372000	13	0.467177	0.414401
chr8	124363001	124373000	13	0.430857	0.376206
chr8	124364001	124374000	13	0.430857	0.376206
chr8	124365001	124375000	12	0.394645	0.327771
chr8	124366001	124376000	12	0.334884	0.263394
chr8	124367001	124377000	13	0.263645	0.173146
chr8	124368001	124378000	15	0.122638	0.112035
chr8	124369001	124379000	17	0.0587326	0.0681062
chr8	124370001	124380000	19	0.0588652	0.076861
chr8	124371001	124381000	21	0.0492753	0.0700969
chr8	124372001	124382000	23	0.0749898	0.0826269
chr8	124373001	124383000	37	0.26359	0.183762
chr8	124374001	124384000	51	0.2657	0.196196
chr8	124375001	124385000	58	0.260836	0.201487
chr8	124376001	124386000	65	0.276667	0.225951
chr8	124377001	124387000	77	0.244257	0.207146
chr8	124378001	124388000	87	0.222683	0.190854
chr8	124379001	124389000	97	0.212658	0.182343
chr8	124380001	124390000	109	0.196753	0.16982
chr8	124381001	124391000	110	0.195434	0.170061
chr8	124382001	124392000	114	0.192511	0.166408
chr8	124383001	124393000	101	0.162119	0.146544
chr8	124384001	124394000	90	0.140762	0.128076
chr8	124385001	124395000	87	0.128584	0.117485
chr8	124386001	124396000	83	0.0969316	0.0867149
chr8	124387001	124397000	72	0.0980468	0.0839215
chr8	124388001	124398000	67	0.100833	0.0870049
chr8	124389001	124399000	61	0.0939511	0.0777128
chr8	124390001	124400000	52	0.084019	0.0584981
chr8	124391001	124401000	53	0.0770472	0.0494182
chr8	124392001	124402000	50	0.0721327	0.0456276
chr8	124393001	124403000	51	0.0647673	0.0385808
chr8	124394001	124404000	52	0.0682989	0.0432917
chr8	124395001	124405000	49	0.0649881	0.0402027
chr8	124396001	124406000	44	0.070652	0.0433366
chr8	124397001	124407000	44	0.0899966	0.0604177
chr8	124398001	124408000	38	0.194013	0.0986014
chr8	124399001	124409000	34	0.301281	0.166503
chr8	124400001	124410000	35	0.308183	0.2042
chr8	124401001	124411000	35	0.325964	0.218022
chr8	124402001	124412000	33	0.325102	0.218463
chr8	124403001	124413000	36	0.298238	0.189845
chr8	124404001	124414000	38	0.291989	0.18365
chr8	124405001	124415000	41	0.297007	0.193061
chr8	124406001	124416000	45	0.283826	0.184938
chr8	124407001	124417000	48	0.255033	0.160353
chr8	124408001	124418000	51	0.185599	0.124778
chr8	124409001	124419000	53	0.108071	0.0909558
chr8	124410001	124420000	52	0.0927134	0.078773
chr8	124411001	124421000	48	0.0900419	0.0710672
chr8	124412001	124422000	46	0.0974617	0.0768848
chr8	124413001	124423000	41	0.10483	0.0868268
chr8	124414001	124424000	47	0.184185	0.129202
chr8	124415001	124425000	50	0.146112	0.100365
chr8	124416001	124426000	48	0.147941	0.0998964
chr8	124417001	124427000	49	0.162427	0.110331
chr8	124418001	124428000	47	0.163142	0.114418
chr8	124419001	124429000	48	0.161549	0.112982
chr8	124420001	124430000	53	0.171596	0.12085
chr8	124421001	124431000	58	0.158494	0.115064
chr8	124422001	124432000	66	0.153858	0.114223
chr8	124423001	124433000	73	0.1631	0.118913
chr8	124424001	124434000	70	0.112289	0.0916611
chr8	124425001	124435000	69	0.11308	0.092542
chr8	124426001	124436000	77	0.110064	0.0882062
chr8	124427001	124437000	70	0.106417	0.0875564
chr8	124428001	124438000	72	0.107833	0.0877073
chr8	124429001	124439000	67	0.111031	0.0911962
chr8	124430001	124440000	60	0.133532	0.102055
chr8	124431001	124441000	59	0.163943	0.120822
chr8	124432001	124442000	53	0.160869	0.11585
chr8	124433001	124443000	51	0.155199	0.111763
chr8	124434001	124444000	45	0.164521	0.119756
chr8	124435001	124445000	46	0.219665	0.161113
chr8	124436001	124446000	47	0.326461	0.251041
chr8	124437001	124447000	54	0.360964	0.271353
chr8	124438001	124448000	54	0.396004	0.294475
chr8	124439001	124449000	56	0.392833	0.279365
chr8	124440001	124450000	62	0.372997	0.220958
chr8	124441001	124451000	60	0.382932	0.21583
chr8	124442001	124452000	59	0.401763	0.223108
chr8	124443001	124453000	53	0.434522	0.233299
chr8	124444001	124454000	54	0.453363	0.237424
chr8	124445001	124455000	49	0.456156	0.227849
chr8	124446001	124456000	38	0.398925	0.162812
chr8	124447001	124457000	33	0.364328	0.127908
chr8	124448001	124458000	31	0.28068	0.0788905
chr8	124449001	124459000	30	0.312558	0.111211
chr8	124450001	124460000	20	0.356183	0.185049
chr8	124451001	124461000	18	0.3514	0.190956
chr8	124452001	124462000	20	0.384265	0.22323
chr8	124453001	124463000	22	0.391016	0.239871
chr8	124454001	124464000	18	0.373361	0.251287
chr8	124455001	124465000	18	0.370355	0.267709
chr8	124456001	124466000	20	0.382788	0.286107
chr8	124457001	124467000	18	0.350185	0.271713
chr8	124458001	124468000	16	0.443222	0.366374
chr8	124459001	124469000	14	0.445145	0.363073
chr8	124460001	124470000	21	0.353573	0.252268
chr8	124461001	124471000	24	0.353711	0.253891
chr8	124462001	124472000	21	0.340746	0.250766
chr8	124463001	124473000	20	0.310722	0.224258
chr8	124464001	124474000	27	0.292488	0.200032
chr8	124465001	124475000	32	0.266347	0.172721
chr8	124466001	124476000	42	0.212465	0.121695
chr8	124467001	124477000	43	0.20522	0.113478
chr8	124468001	124478000	53	0.16045	0.103641
chr8	124469001	124479000	62	0.13908	0.0959401
chr8	124470001	124480000	64	0.142091	0.104341
chr8	124471001	124481000	62	0.137101	0.103807
chr8	124472001	124482000	70	0.140531	0.114566
chr8	124473001	124483000	77	0.153012	0.119759
chr8	124474001	124484000	77	0.150946	0.11716
chr8	124475001	124485000	74	0.159965	0.128425
chr8	124476001	124486000	78	0.183496	0.155259
chr8	124477001	124487000	88	0.159171	0.143212
chr8	124478001	124488000	85	0.149374	0.138393
chr8	124479001	124489000	76	0.164138	0.148791
chr8	124480001	124490000	81	0.193858	0.172872
chr8	124481001	124491000	86	0.20082	0.180445
chr8	124482001	124492000	97	0.208273	0.191173
chr8	124483001	124493000	99	0.246827	0.211913
chr8	124484001	124494000	96	0.238061	0.213558
chr8	124485001	124495000	105	0.239262	0.213263
chr8	124486001	124496000	90	0.237915	0.214697
chr8	124487001	124497000	83	0.255694	0.228107
chr8	124488001	124498000	79	0.25856	0.231123
chr8	124489001	124499000	82	0.248725	0.222672
chr8	124490001	124500000	80	0.207789	0.184584
chr8	124491001	124501000	92	0.163443	0.141995
chr8	124492001	124502000	90	0.121946	0.0977439
chr8	124493001	124503000	89	0.0598885	0.0646725
chr8	124494001	124504000	107	0.0580165	0.0601586
chr8	124495001	124505000	108	0.0381402	0.0420923
chr8	124496001	124506000	113	0.0376949	0.0416086
chr8	124497001	124507000	121	0.0432828	0.0468072
chr8	124498001	124508000	138	0.0438323	0.0451344
chr8	124499001	124509000	143	0.0470225	0.0482313
chr8	124500001	124510000	140	0.0560376	0.0545152
chr8	124501001	124511000	125	0.0599426	0.0574659
chr8	124502001	124512000	112	0.0671191	0.0613886
chr8	124503001	124513000	110	0.0659593	0.0590828
chr8	124504001	124514000	93	0.0704259	0.0611014
chr8	124505001	124515000	82	0.0698287	0.0570902
chr8	124506001	124516000	84	0.109082	0.0848664
chr8	124507001	124517000	74	0.13377	0.0952825
chr8	124508001	124518000	56	0.163724	0.116934
chr8	124509001	124519000	52	0.177471	0.120245
chr8	124510001	124520000	59	0.162274	0.112786
chr8	124511001	124521000	62	0.164377	0.109213
chr8	124512001	124522000	64	0.166009	0.110025
chr8	124513001	124523000	68	0.177825	0.122475
chr8	124514001	124524000	66	0.187986	0.133305
chr8	124515001	124525000	70	0.232879	0.162199
chr8	124516001	124526000	64	0.219951	0.144161
chr8	124517001	124527000	61	0.207194	0.134671
chr8	124518001	124528000	63	0.197098	0.13193
chr8	124519001	124529000	65	0.187017	0.12735
chr8	124520001	124530000	66	0.188572	0.0999522
chr8	124521001	124531000	65	0.188364	0.101869
chr8	124522001	124532000	63	0.198331	0.105918
chr8	124523001	124533000	60	0.183215	0.0938986
chr8	124524001	124534000	65	0.150892	0.0743981
chr8	124525001	124535000	64	0.0875081	0.0439391
chr8	124526001	124536000	69	0.146147	0.0703908
chr8	124527001	124537000	73	0.140677	0.0704665
chr8	124528001	124538000	71	0.152589	0.0749679
chr8	124529001	124539000	72	0.168699	0.0880613
chr8	124530001	124540000	58	0.181424	0.115653
chr8	124531001	124541000	58	0.183876	0.119218
chr8	124532001	124542000	57	0.164994	0.108302
chr8	124533001	124543000	53	0.161261	0.105759
chr8	124534001	124544000	49	0.18627	0.121577
chr8	124535001	124545000	45	0.183578	0.120986
chr8	124536001	124546000	51	0.0929007	0.0695193
chr8	124537001	124547000	55	0.100554	0.0722825
chr8	124538001	124548000	63	0.0945211	0.0700959
chr8	124539001	124549000	60	0.0900333	0.0646669
chr8	124540001	124550000	60	0.0897854	0.0643067
chr8	124541001	124551000	57	0.0882707	0.0648541
chr8	124542001	124552000	64	0.0871226	0.0560044
chr8	124543001	124553000	76	0.0836235	0.0418367
chr8	124544001	124554000	77	0.0793552	0.0407189
chr8	124545001	124555000	75	0.083067	0.0411742
chr8	124546001	124556000	62	0.0818163	0.0393898
chr8	124547001	124557000	57	0.0846216	0.0369665
chr8	124548001	124558000	51	0.0835273	0.0317471
chr8	124549001	124559000	48	0.0796294	0.0231019
chr8	124550001	124560000	47	0.0911169	0.0292402
chr8	124551001	124561000	47	0.0791293	0.0251127
chr8	124552001	124562000	37	0.0895749	0.0347494
chr8	124553001	124563000	24	0.108405	0.0826104
chr8	124554001	124564000	28	0.139895	0.103167
chr8	124555001	124565000	31	0.133695	0.098903
chr8	124556001	124566000	33	0.131094	0.0981111
chr8	124557001	124567000	34	0.10888	0.0868202
chr8	124558001	124568000	29	0.112624	0.0912129
chr8	124559001	124569000	28	0.100995	0.0833617
chr8	124560001	124570000	29	0.102388	0.0891659
chr8	124561001	124571000	35	0.091841	0.0761347
chr8	124562001	124572000	42	0.0961358	0.0799992
chr8	124563001	124573000	43	0.100655	0.0852397
chr8	124564001	124574000	42	0.0708366	0.067651
chr8	124565001	124575000	52	0.0490567	0.04105
chr8	124566001	124576000	64	0.0472609	0.0387679
chr8	124567001	124577000	70	0.0668676	0.0436665
chr8	124568001	124578000	72	0.0621072	0.0413773
chr8	124569001	124579000	73	0.059822	0.0402682
chr8	124570001	124580000	72	0.0609567	0.0380316
chr8	124571001	124581000	69	0.0566828	0.0346788
chr8	124572001	124582000	67	0.0423633	0.0222163
chr8	124573001	124583000	65	0.0341221	0.0141868
chr8	124574001	124584000	59	0.032526	0.0126807
chr8	124575001	124585000	52	0.0342524	0.0188723
chr8	124576001	124586000	47	0.0263329	0.00936601
chr8	124577001	124587000	47	-0.00471055	-0.00249699
chr8	124578001	124588000	51	-0.00189972	-0.000518154
chr8	124579001	124589000	68	0.0139048	0.01259
chr8	124580001	124590000	74	0.0235121	0.0176666
chr8	124581001	124591000	84	0.0257228	0.0176107
chr8	124582001	124592000	87	0.0307026	0.0210549
chr8	124583001	124593000	86	0.0311473	0.0208769
chr8	124584001	124594000	85	0.0315889	0.0213813
chr8	124585001	124595000	79	0.0361009	0.0235
chr8	124586001	124596000	72	0.0478827	0.0329325
chr8	124587001	124597000	64	0.0499572	0.0367735
chr8	124588001	124598000	60	0.0630631	0.048089
chr8	124589001	124599000	47	0.0671347	0.0450071
chr8	124590001	124600000	43	0.0621723	0.0413687
chr8	124591001	124601000	33	0.10565	0.0663106
chr8	124592001	124602000	28	0.157759	0.112084
chr8	124593001	124603000	35	0.16403	0.129773
chr8	124594001	124604000	42	0.164895	0.131708
chr8	124595001	124605000	44	0.16714	0.134695
chr8	124596001	124606000	50	0.168588	0.127119
chr8	124597001	124607000	55	0.17659	0.128245
chr8	124598001	124608000	57	0.16958	0.118052
chr8	124599001	124609000	57	0.171741	0.115803
chr8	124600001	124610000	63	0.156256	0.0976187
chr8	124601001	124611000	63	0.142163	0.0896393
chr8	124602001	124612000	60	0.1261	0.0749253
chr8	124603001	124613000	53	0.123349	0.0644311
chr8	124604001	124614000	48	0.114186	0.0522659
chr8	124605001	124615000	47	0.104288	0.047729
chr8	124606001	124616000	39	0.082035	0.0339019
chr8	124607001	124617000	36	0.0877164	0.0424079
chr8	124608001	124618000	33	0.0805047	0.0410375
chr8	124609001	124619000	37	0.0973092	0.0583964
chr8	124610001	124620000	30	0.105742	0.0715163
chr8	124611001	124621000	31	0.110914	0.0720082
chr8	124612001	124622000	34	0.127153	0.084224
chr8	124613001	124623000	36	0.115572	0.0731943
chr8	124614001	124624000	33	0.122205	0.0769583
chr8	124615001	124625000	40	0.11093	0.060179
chr8	124616001	124626000	45	0.103931	0.0548167
chr8	124617001	124627000	44	0.0693913	0.0355715
chr8	124618001	124628000	44	0.0689371	0.0352199
chr8	124619001	124629000	39	0.063009	0.0275255
chr8	124620001	124630000	44	0.0597839	0.0231414
chr8	124621001	124631000	47	0.0547278	0.0222978
chr8	124622001	124632000	48	0.0313813	0.0091629
chr8	124623001	124633000	46	0.0300728	0.00908827
chr8	124624001	124634000	50	0.0527448	0.0215248
chr8	124625001	124635000	46	0.0546984	0.0252168
chr8	124626001	124636000	48	0.0502561	0.0228591
chr8	124627001	124637000	49	0.0484177	0.0221416
chr8	124628001	124638000	61	0.0420119	0.0230378
chr8	124629001	124639000	68	0.0314964	0.019096
chr8	124630001	124640000	63	0.0397336	0.0283132
chr8	124631001	124641000	54	0.0436915	0.0328875
chr8	124632001	124642000	58	0.178975	0.102815
chr8	124633001	124643000	59	0.191068	0.113317
chr8	124634001	124644000	58	0.187608	0.11195
chr8	124635001	124645000	57	0.20115	0.128272
chr8	124636001	124646000	51	0.218658	0.151748
chr8	124637001	124647000	47	0.231775	0.162859
chr8	124638001	124648000	34	0.295917	0.214741
chr8	124639001	124649000	26	0.355126	0.273086
chr8	124640001	124650000	23	0.385597	0.293823
chr8	124641001	124651000	22	0.392108	0.30389
chr8	124642001	124652000	13	0.262132	0.187731
chr8	124643001	124653000	11	0.235411	0.156282
chr8	124644001	124654000	8	0.258709	0.156692
chr8	124645001	124655000	4	0.222588	0.0979521
chr8	124646001	124656000	3	-0.0245796	-0.0109039
chr8	124647001	124657000	3	-0.0245796	-0.0109039
chr8	124648001	124658000	3	-0.0245796	-0.0109039
chr8	124649001	124659000	3	0.386328	0.381952
chr8	124650001	124660000	12	0.230621	0.214116
chr8	124651001	124661000	12	0.230621	0.214116
chr8	124652001	124662000	12	0.230621	0.214116
chr8	124653001	124663000	13	0.235016	0.223229
chr8	124654001	124664000	18	0.286196	0.241835
chr8	124655001	124665000	24	0.261098	0.210016
chr8	124656001	124666000	28	0.296126	0.233976
chr8	124657001	124667000	30	0.284076	0.222573
chr8	124658001	124668000	31	0.278454	0.216458
chr8	124659001	124669000	29	0.251019	0.190613
chr8	124660001	124670000	25	0.286854	0.204925
chr8	124661001	124671000	29	0.285177	0.216868
chr8	124662001	124672000	29	0.285177	0.216868
chr8	124663001	124673000	30	0.287056	0.220017
chr8	124664001	124674000	27	0.245595	0.189627
chr8	124665001	124675000	22	0.258949	0.19962
chr8	124666001	124676000	20	0.198891	0.157553
chr8	124667001	124677000	18	0.211125	0.168066
chr8	124668001	124678000	17	0.21862	0.176011
chr8	124669001	124679000	19	0.227655	0.1883
chr8	124670001	124680000	20	0.194795	0.168942
chr8	124671001	124681000	25	0.148545	0.128301
chr8	124672001	124682000	31	0.265537	0.207469
chr8	124673001	124683000	33	0.244003	0.17613
chr8	124674001	124684000	35	0.246038	0.16378
chr8	124675001	124685000	36	0.238758	0.15775
chr8	124676001	124686000	38	0.233849	0.142823
chr8	124677001	124687000	43	0.224569	0.126886
chr8	124678001	124688000	45	0.220788	0.119591
chr8	124679001	124689000	43	0.223928	0.112438
chr8	124680001	124690000	38	0.235906	0.109189
chr8	124681001	124691000	32	0.269579	0.0953952
chr8	124682001	124692000	26	0.00273228	-0.00659072
chr8	124683001	124693000	25	0.0150766	-0.00172947
chr8	124684001	124694000	23	0.0197958	0.00535945
chr8	124685001	124695000	28	0.0673647	0.031174
chr8	124686001	124696000	30	0.0975864	0.0540396
chr8	124687001	124697000	29	0.0910472	0.0558056
chr8	124688001	124698000	33	0.112513	0.0717213
chr8	124689001	124699000	34	0.127808	0.0841577
chr8	124690001	124700000	35	0.1235	0.078294
chr8	124691001	124701000	33	0.125868	0.0848289
chr8	124692001	124702000	35	0.119498	0.0800892
chr8	124693001	124703000	39	0.115034	0.0770466
chr8	124694001	124704000	38	0.116821	0.0788772
chr8	124695001	124705000	34	0.11066	0.0728688
chr8	124696001	124706000	30	0.0897926	0.0579555
chr8	124697001	124707000	30	0.0860188	0.0589704
chr8	124698001	124708000	25	0.0552922	0.0421741
chr8	124699001	124709000	25	0.0257536	0.0212897
chr8	124700001	124710000	23	0.0266164	0.022565
chr8	124701001	124711000	23	0.0282306	0.0241359
chr8	124702001	124712000	23	0.0403727	0.0339004
chr8	124703001	124713000	19	0.0385659	0.0489712
chr8	124704001	124714000	21	0.0460908	0.0605357
chr8	124705001	124715000	20	0.0492267	0.0665977
chr8	124706001	124716000	23	0.0489223	0.0619895
chr8	124707001	124717000	26	0.0966506	0.104995
chr8	124708001	124718000	30	0.137515	0.133296
chr8	124709001	124719000	32	0.125978	0.12134
chr8	124710001	124720000	34	0.111177	0.111821
chr8	124711001	124721000	36	0.0976398	0.102418
chr8	124712001	124722000	39	0.0737726	0.0883028
chr8	124713001	124723000	40	0.056804	0.0730991
chr8	124714001	124724000	40	0.0454991	0.062254
chr8	124715001	124725000	41	0.0398289	0.0545539
chr8	124716001	124726000	38	0.036805	0.053508
chr8	124717001	124727000	34	0.00930042	0.0212914
chr8	124718001	124728000	34	-0.0192694	-0.00885743
chr8	124719001	124729000	43	0.0198296	0.0139364
chr8	124720001	124730000	41	0.0236518	0.0165912
chr8	124721001	124731000	41	0.0284774	0.0182383
chr8	124722001	124732000	38	0.0396498	0.0215973
chr8	124723001	124733000	37	0.0418	0.0197688
chr8	124724001	124734000	40	0.057014	0.0327956
chr8	124725001	124735000	42	0.0584315	0.0372167
chr8	124726001	124736000	43	0.0657168	0.0442819
chr8	124727001	124737000	44	0.0673049	0.041965
chr8	124728001	124738000	48	0.0611878	0.0356873
chr8	124729001	124739000	38	0.0371182	0.0300772
chr8	124730001	124740000	40	0.0417713	0.0336144
chr8	124731001	124741000	40	0.048691	0.0439462
chr8	124732001	124742000	45	0.0540836	0.0531172
chr8	124733001	124743000	45	0.0632527	0.06132
chr8	124734001	124744000	46	0.05169	0.0534265
chr8	124735001	124745000	43	0.0581527	0.0583004
chr8	124736001	124746000	43	0.0572171	0.0554516
chr8	124737001	124747000	41	0.0692871	0.066196
chr8	124738001	124748000	38	0.103332	0.0954566
chr8	124739001	124749000	37	0.106163	0.0958288
chr8	124740001	124750000	40	0.107085	0.0930709
chr8	124741001	124751000	40	0.104746	0.0904084
chr8	124742001	124752000	38	0.10978	0.0925242
chr8	124743001	124753000	38	0.119378	0.095701
chr8	124744001	124754000	33	0.133723	0.105972
chr8	124745001	124755000	33	0.131291	0.100803
chr8	124746001	124756000	31	0.129777	0.101692
chr8	124747001	124757000	34	0.109752	0.0864081
chr8	124748001	124758000	30	0.0827236	0.0668275
chr8	124749001	124759000	29	0.0801389	0.0642834
chr8	124750001	124760000	25	0.0699814	0.059519
chr8	124751001	124761000	26	0.0516383	0.0420951
chr8	124752001	124762000	23	0.037492	0.0222151
chr8	124753001	124763000	23	0.00956363	0.00614737
chr8	124754001	124764000	27	-3.74244e-05	-0.00302963
chr8	124755001	124765000	27	0.00725019	0.00445214
chr8	124756001	124766000	31	0.0185074	0.0159492
chr8	124757001	124767000	27	0.0206525	0.0133119
chr8	124758001	124768000	26	0.0166257	0.0106919
chr8	124759001	124769000	33	0.064361	0.0441657
chr8	124760001	124770000	37	0.107058	0.0738477
chr8	124761001	124771000	35	0.120953	0.0810972
chr8	124762001	124772000	36	0.122759	0.0804239
chr8	124763001	124773000	34	0.128023	0.0850184
chr8	124764001	124774000	29	0.141193	0.106479
chr8	124765001	124775000	29	0.138659	0.0995972
chr8	124766001	124776000	25	0.157891	0.101571
chr8	124767001	124777000	26	0.146241	0.0990691
chr8	124768001	124778000	26	0.155087	0.103784
chr8	124769001	124779000	19	0.128244	0.0792507
chr8	124770001	124780000	19	0.0328363	0.0241414
chr8	124771001	124781000	18	0.0376686	0.0275307
chr8	124772001	124782000	17	0.0463527	0.0427924
chr8	124773001	124783000	18	0.0451293	0.0425597
chr8	124774001	124784000	20	0.0352083	0.0312888
chr8	124775001	124785000	21	0.0315284	0.0268609
chr8	124776001	124786000	22	0.0353727	0.03155
chr8	124777001	124787000	25	0.0407217	0.0305048
chr8	124778001	124788000	27	0.0387717	0.0235522
chr8	124779001	124789000	34	0.0429251	0.0221408
chr8	124780001	124790000	32	0.0377314	0.0152117
chr8	124781001	124791000	36	0.0408502	0.016152
chr8	124782001	124792000	38	0.0274785	0.00500291
chr8	124783001	124793000	40	0.0254867	0.00249513
chr8	124784001	124794000	45	0.14937	0.0562435
chr8	124785001	124795000	43	0.15409	0.0577695
chr8	124786001	124796000	42	0.160946	0.0555387
chr8	124787001	124797000	39	0.181008	0.0715798
chr8	124788001	124798000	37	0.237433	0.0982539
chr8	124789001	124799000	34	0.269369	0.127395
chr8	124790001	124800000	33	0.307718	0.155947
chr8	124791001	124801000	30	0.417387	0.226465
chr8	124792001	124802000	29	0.468558	0.272049
chr8	124793001	124803000	28	0.508229	0.31564
chr8	124794001	124804000	20	0.595802	0.323874
chr8	124795001	124805000	23	0.544288	0.32866
chr8	124796001	124806000	26	0.582667	0.377921
chr8	124797001	124807000	25	0.606652	0.399425
chr8	124798001	124808000	25	0.588092	0.366624
chr8	124799001	124809000	22	0.636251	0.442183
chr8	124800001	124810000	22	0.623066	0.446471
chr8	124801001	124811000	35	0.406233	0.286115
chr8	124802001	124812000	42	0.341916	0.254485
chr8	124803001	124813000	45	0.306707	0.238171
chr8	124804001	124814000	51	0.300704	0.232939
chr8	124805001	124815000	53	0.329802	0.260452
chr8	124806001	124816000	54	0.272082	0.22151
chr8	124807001	124817000	76	0.204249	0.176944
chr8	124808001	124818000	80	0.201982	0.174561
chr8	124809001	124819000	86	0.168708	0.145248
chr8	124810001	124820000	88	0.154676	0.131756
chr8	124811001	124821000	77	0.151341	0.126001
chr8	124812001	124822000	73	0.13581	0.112799
chr8	124813001	124823000	73	0.129984	0.103638
chr8	124814001	124824000	68	0.121069	0.0946375
chr8	124815001	124825000	69	0.0699487	0.0565744
chr8	124816001	124826000	70	0.0666486	0.0571056
chr8	124817001	124827000	55	0.0359083	0.0324905
chr8	124818001	124828000	55	0.0250041	0.0253515
chr8	124819001	124829000	51	0.0296656	0.0298359
chr8	124820001	124830000	53	0.0341071	0.0371407
chr8	124821001	124831000	51	0.0298358	0.036879
chr8	124822001	124832000	50	0.0251399	0.0328421
chr8	124823001	124833000	44	0.0194785	0.0312049
chr8	124824001	124834000	43	0.0193173	0.0311855
chr8	124825001	124835000	40	0.0429196	0.0392311
chr8	124826001	124836000	38	0.0424631	0.0282065
chr8	124827001	124837000	32	0.0493646	0.0346588
chr8	124828001	124838000	33	0.0401959	0.0262101
chr8	124829001	124839000	30	0.0445556	0.0277081
chr8	124830001	124840000	29	0.0356168	0.0105474
chr8	124831001	124841000	27	0.042189	0.0129506
chr8	124832001	124842000	22	0.0552486	0.0173798
chr8	124833001	124843000	23	0.054911	0.0155016
chr8	124834001	124844000	26	0.0750008	0.0279696
chr8	124835001	124845000	22	0.0354253	0.00264575
chr8	124836001	124846000	18	0.0329787	0.00393379
chr8	124837001	124847000	17	0.039213	0.00204136
chr8	124838001	124848000	14	0.0955194	0.0399982
chr8	124839001	124849000	14	0.0876652	0.0431651
chr8	124840001	124850000	11	0.117788	0.0611291
chr8	124841001	124851000	12	0.115677	0.0550456
chr8	124842001	124852000	13	0.0996009	0.0502982
chr8	124843001	124853000	19	0.0577463	0.0321749
chr8	124844001	124854000	32	-0.00174079	-0.00815255
chr8	124845001	124855000	35	-0.00443248	-0.0102313
chr8	124846001	124856000	46	-0.0113511	-0.0157254
chr8	124847001	124857000	61	-0.0161522	-0.0195447
chr8	124848001	124858000	75	-0.026955	-0.02759
chr8	124849001	124859000	103	-0.0270984	-0.0275438
chr8	124850001	124860000	123	-0.0233088	-0.023476
chr8	124851001	124861000	133	-0.011149	-0.0143368
chr8	124852001	124862000	139	0.00580733	-0.00348013
chr8	124853001	124863000	146	0.0345855	0.0151295
chr8	124854001	124864000	141	0.0673005	0.0375965
chr8	124855001	124865000	146	0.081112	0.0487314
chr8	124856001	124866000	136	0.0916209	0.0570892
chr8	124857001	124867000	121	0.103462	0.0686225
chr8	124858001	124868000	107	0.126312	0.0894052
chr8	124859001	124869000	81	0.164307	0.127637
chr8	124860001	124870000	68	0.208335	0.183708
chr8	124861001	124871000	73	0.239161	0.21316
chr8	124862001	124872000	74	0.243665	0.215827
chr8	124863001	124873000	69	0.224504	0.202293
chr8	124864001	124874000	71	0.189827	0.162985
chr8	124865001	124875000	72	0.170645	0.143838
chr8	124866001	124876000	73	0.166636	0.138232
chr8	124867001	124877000	80	0.171136	0.144099
chr8	124868001	124878000	81	0.172492	0.145573
chr8	124869001	124879000	82	0.178218	0.15304
chr8	124870001	124880000	82	0.168076	0.143991
chr8	124871001	124881000	85	0.11099	0.0933282
chr8	124872001	124882000	101	0.0688852	0.0591097
chr8	124873001	124883000	104	0.0592271	0.0515549
chr8	124874001	124884000	104	0.0631519	0.0550287
chr8	124875001	124885000	102	0.0714812	0.065002
chr8	124876001	124886000	108	0.0707218	0.0662353
chr8	124877001	124887000	109	0.0596621	0.0587
chr8	124878001	124888000	120	0.0553185	0.0587497
chr8	124879001	124889000	125	0.0550409	0.0636621
chr8	124880001	124890000	125	0.0567759	0.062932
chr8	124881001	124891000	118	0.0902626	0.0881649
chr8	124882001	124892000	103	0.133397	0.122855
chr8	124883001	124893000	124	0.157867	0.1431
chr8	124884001	124894000	129	0.161132	0.148017
chr8	124885001	124895000	135	0.156366	0.143928
chr8	124886001	124896000	136	0.154519	0.141921
chr8	124887001	124897000	131	0.161915	0.145712
chr8	124888001	124898000	127	0.157608	0.140424
chr8	124889001	124899000	126	0.152724	0.134776
chr8	124890001	124900000	130	0.142278	0.13022
chr8	124891001	124901000	118	0.126348	0.120581
chr8	124892001	124902000	123	0.12102	0.125528
chr8	124893001	124903000	92	0.106821	0.115871
chr8	124894001	124904000	76	0.108335	0.114063
chr8	124895001	124905000	64	0.103966	0.107619
chr8	124896001	124906000	55	0.113545	0.117721
chr8	124897001	124907000	51	0.108397	0.116889
chr8	124898001	124908000	40	0.126443	0.138021
chr8	124899001	124909000	32	0.131875	0.14717
chr8	124900001	124910000	23	0.150692	0.156177
chr8	124901001	124911000	30	0.13755	0.140452
chr8	124902001	124912000	21	0.0714855	0.0521957
chr8	124903001	124913000	21	0.0727607	0.0505366
chr8	124904001	124914000	19	0.0821954	0.0598495
chr8	124905001	124915000	18	0.0889338	0.0652301
chr8	124906001	124916000	19	0.0847487	0.0593831
chr8	124907001	124917000	26	0.0502887	0.0334925
chr8	124908001	124918000	34	0.0445815	0.0301948
chr8	124909001	124919000	42	0.0437953	0.030913
chr8	124910001	124920000	41	0.0584426	0.0506793
chr8	124911001	124921000	34	0.0482329	0.0428341
chr8	124912001	124922000	32	0.057919	0.0446832
chr8	124913001	124923000	30	0.047725	0.0383804
chr8	124914001	124924000	32	0.0585172	0.0475772
chr8	124915001	124925000	33	0.0583176	0.045353
chr8	124916001	124926000	35	0.0665764	0.0533167
chr8	124917001	124927000	28	0.0919891	0.0758414
chr8	124918001	124928000	27	0.122993	0.0943554
chr8	124919001	124929000	22	0.143118	0.102052
chr8	124920001	124930000	28	0.0845683	0.0557117
chr8	124921001	124931000	33	0.0966434	0.0562738
chr8	124922001	124932000	32	0.0862785	0.0511404
chr8	124923001	124933000	35	0.0780383	0.0438367
chr8	124924001	124934000	38	0.0714266	0.0381446
chr8	124925001	124935000	41	0.0745152	0.0426079
chr8	124926001	124936000	43	0.0814509	0.0460506
chr8	124927001	124937000	50	0.125208	0.0709679
chr8	124928001	124938000	49	0.121718	0.0686567
chr8	124929001	124939000	61	0.104433	0.057767
chr8	124930001	124940000	59	0.126798	0.0658141
chr8	124931001	124941000	58	0.119193	0.0606548
chr8	124932001	124942000	56	0.122169	0.0635045
chr8	124933001	124943000	56	0.125697	0.063794
chr8	124934001	124944000	51	0.131653	0.0644352
chr8	124935001	124945000	47	0.136271	0.0641402
chr8	124936001	124946000	46	0.13509	0.0603201
chr8	124937001	124947000	40	0.0680091	0.0306873
chr8	124938001	124948000	37	0.0535744	0.0206253
chr8	124939001	124949000	26	0.107549	0.0476949
chr8	124940001	124950000	19	0.0674188	0.0379523
chr8	124941001	124951000	15	0.0792706	0.0526026
chr8	124942001	124952000	22	0.0738943	0.0490349
chr8	124943001	124953000	19	0.0835039	0.0613033
chr8	124944001	124954000	23	0.073507	0.0485064
chr8	124945001	124955000	23	0.073507	0.0485064
chr8	124946001	124956000	19	0.056019	0.0420361
chr8	124947001	124957000	20	0.0999534	0.0586839
chr8	124948001	124958000	21	0.0998233	0.0615411
chr8	124949001	124959000	19	0.0810358	0.0379304
chr8	124950001	124960000	22	0.106678	0.0439642
chr8	124951001	124961000	24	0.10949	0.0509541
chr8	124952001	124962000	19	0.14924	0.0707983
chr8	124953001	124963000	28	0.183576	0.104144
chr8	124954001	124964000	33	0.156676	0.084178
chr8	124955001	124965000	36	0.143646	0.0788932
chr8	124956001	124966000	40	0.132992	0.0762097
chr8	124957001	124967000	44	0.111592	0.0669214
chr8	124958001	124968000	46	0.131156	0.08504
chr8	124959001	124969000	48	0.151877	0.097329
chr8	124960001	124970000	45	0.146412	0.098339
chr8	124961001	124971000	43	0.147385	0.0969668
chr8	124962001	124972000	44	0.129683	0.0828986
chr8	124963001	124973000	45	0.0945787	0.0452883
chr8	124964001	124974000	44	0.101209	0.0468173
chr8	124965001	124975000	42	0.106899	0.0464714
chr8	124966001	124976000	40	0.110274	0.0412951
chr8	124967001	124977000	37	0.128523	0.0433375
chr8	124968001	124978000	34	0.106191	0.0261158
chr8	124969001	124979000	34	0.0565542	0.00965488
chr8	124970001	124980000	36	0.0671598	0.0198704
chr8	124971001	124981000	39	0.0840653	0.0353381
chr8	124972001	124982000	44	0.280521	0.139558
chr8	124973001	124983000	34	0.307762	0.181742
chr8	124974001	124984000	28	0.35451	0.224479
chr8	124975001	124985000	27	0.362313	0.234492
chr8	124976001	124986000	26	0.373145	0.251548
chr8	124977001	124987000	24	0.387907	0.267678
chr8	124978001	124988000	23	0.377657	0.273775
chr8	124979001	124989000	25	0.499575	0.34301
chr8	124980001	124990000	29	0.504638	0.313902
chr8	124981001	124991000	31	0.567911	0.361438
chr8	124982001	124992000	33	0.545657	0.298579
chr8	124983001	124993000	36	0.50221	0.27908
chr8	124984001	124994000	47	0.38908	0.216875
chr8	124985001	124995000	54	0.351743	0.186856
chr8	124986001	124996000	58	0.327217	0.180219
chr8	124987001	124997000	63	0.315353	0.174028
chr8	124988001	124998000	65	0.30912	0.168711
chr8	124989001	124999000	63	0.24274	0.135279
chr8	124990001	125000000	59	0.21887	0.128972
chr8	124991001	125001000	56	0.144975	0.0872896
chr8	124992001	125002000	48	0.0515685	0.0343255
chr8	124993001	125003000	49	0.0671698	0.0407877
chr8	124994001	125004000	36	0.0848582	0.0530971
chr8	124995001	125005000	34	0.142517	0.0970607
chr8	124996001	125006000	32	0.159724	0.107214
chr8	124997001	125007000	27	0.154127	0.103129
chr8	124998001	125008000	27	0.176772	0.122676
chr8	124999001	125009000	34	0.187569	0.122534
chr8	125000001	125010000	36	0.191123	0.126296
chr8	125001001	125011000	38	0.183271	0.12431
chr8	125002001	125012000	38	0.189489	0.131385
chr8	125003001	125013000	34	0.181359	0.13082
chr8	125004001	125014000	36	0.17565	0.128527
chr8	125005001	125015000	43	0.152751	0.117939
chr8	125006001	125016000	48	0.141549	0.112112
chr8	125007001	125017000	53	0.126624	0.102159
chr8	125008001	125018000	50	0.117303	0.0927252
chr8	125009001	125019000	39	0.113821	0.0952099
chr8	125010001	125020000	35	0.113814	0.0951689
chr8	125011001	125021000	31	0.117681	0.100344
chr8	125012001	125022000	29	0.112915	0.0959142
chr8	125013001	125023000	29	0.112915	0.0959142
chr8	125014001	125024000	27	0.113254	0.0963862
chr8	125015001	125025000	15	0.0692403	0.0581534
chr8	125016001	125026000	7	-0.0112097	-0.00687484
chr8	125017001	125027000	2	-0.0422998	-0.0345488
chr8	125018001	125028000	6	0.235877	0.087335
chr8	125019001	125029000	8	0.259257	0.124121
chr8	125020001	125030000	9	0.256557	0.107461
chr8	125021001	125031000	13	0.192175	0.0627357
chr8	125022001	125032000	17	0.190366	0.0637268
chr8	125023001	125033000	17	0.190366	0.0637268
chr8	125024001	125034000	18	0.191633	0.071367
chr8	125025001	125035000	18	0.191633	0.071367
chr8	125026001	125036000	27	0.205157	0.0779237
chr8	125027001	125037000	27	0.199535	0.0765528
chr8	125028001	125038000	22	0.18431	0.070342
chr8	125029001	125039000	25	0.130051	0.0373914
chr8	125030001	125040000	24	0.130812	0.0400252
chr8	125031001	125041000	26	0.132403	0.0577151
chr8	125032001	125042000	22	0.127032	0.0560365
chr8	125033001	125043000	22	0.127032	0.0560365
chr8	125034001	125044000	21	0.119136	0.0491215
chr8	125035001	125045000	24	0.225539	0.110164
chr8	125036001	125046000	19	0.276907	0.153405
chr8	125037001	125047000	22	0.258358	0.131037
chr8	125038001	125048000	32	0.282415	0.158674
chr8	125039001	125049000	36	0.257905	0.157569
chr8	125040001	125050000	41	0.230683	0.140262
chr8	125041001	125051000	35	0.252617	0.153209
chr8	125042001	125052000	37	0.246626	0.152864
chr8	125043001	125053000	41	0.238936	0.151534
chr8	125044001	125054000	52	0.196047	0.120767
chr8	125045001	125055000	49	0.161548	0.0952552
chr8	125046001	125056000	45	0.13156	0.0794981
chr8	125047001	125057000	41	0.139135	0.0888218
chr8	125048001	125058000	31	0.0603342	0.0466752
chr8	125049001	125059000	22	0.0540978	0.0452642
chr8	125050001	125060000	17	0.0626343	0.0539743
chr8	125051001	125061000	17	0.0626343	0.0539743
chr8	125052001	125062000	15	0.0494472	0.0415937
chr8	125053001	125063000	11	0.0122979	0.00608857
chr8	125077001	125087000	2	0.145713	0.114358
chr8	125078001	125088000	6	0.108368	0.0684747
chr8	125079001	125089000	8	0.0776071	0.0477054
chr8	125080001	125090000	15	0.0952737	0.0647992
chr8	125081001	125091000	18	0.153994	0.114936
chr8	125082001	125092000	23	0.222251	0.180072
chr8	125083001	125093000	30	0.256686	0.216788
chr8	125084001	125094000	37	0.282362	0.248544
chr8	125085001	125095000	45	0.314382	0.274329
chr8	125086001	125096000	48	0.304776	0.270336
chr8	125087001	125097000	49	0.318366	0.285071
chr8	125088001	125098000	46	0.329253	0.305601
chr8	125089001	125099000	46	0.351505	0.329263
chr8	125090001	125100000	40	0.382254	0.370675
chr8	125091001	125101000	51	0.294436	0.291025
chr8	125092001	125102000	51	0.264125	0.248056
chr8	125093001	125103000	46	0.244087	0.22846
chr8	125094001	125104000	39	0.221789	0.200428
chr8	125095001	125105000	31	0.164185	0.15058
chr8	125096001	125106000	28	0.157273	0.144167
chr8	125097001	125107000	25	0.131226	0.112624
chr8	125098001	125108000	24	0.127445	0.106014
chr8	125099001	125109000	22	0.0834424	0.0675034
chr8	125100001	125110000	21	0.0776813	0.0578004
chr8	125101001	125111000	7	0.0474165	0.0145289
chr8	125102001	125112000	2	0.128578	0.110152
chr8	125112001	125122000	2	0.023061	0.024776
chr8	125113001	125123000	4	0.0404444	0.0417639
chr8	125114001	125124000	4	0.0404444	0.0417639
chr8	125115001	125125000	4	0.0404444	0.0417639
chr8	125116001	125126000	4	0.0404444	0.0417639
chr8	125117001	125127000	4	0.0404444	0.0417639
chr8	125118001	125128000	4	0.0404444	0.0417639
chr8	125119001	125129000	4	0.0404444	0.0417639
chr8	125120001	125130000	4	0.0404444	0.0417639
chr8	125121001	125131000	4	0.0404444	0.0417639
chr8	125122001	125132000	3	0.186298	0.148325
chr8	125123001	125133000	4	0.211596	0.200058
chr8	125124001	125134000	4	0.211596	0.200058
chr8	125125001	125135000	4	0.211596	0.200058
chr8	125126001	125136000	4	0.211596	0.200058
chr8	125127001	125137000	4	0.211596	0.200058
chr8	125128001	125138000	4	0.211596	0.200058
chr8	125129001	125139000	4	0.211596	0.200058
chr8	125130001	125140000	7	0.161241	0.153679
chr8	125131001	125141000	12	0.209152	0.205294
chr8	125132001	125142000	16	0.263267	0.251727
chr8	125133001	125143000	20	0.306793	0.25677
chr8	125134001	125144000	30	0.320839	0.26005
chr8	125135001	125145000	38	0.318247	0.261102
chr8	125136001	125146000	44	0.323339	0.267963
chr8	125137001	125147000	51	0.327379	0.279065
chr8	125138001	125148000	55	0.321745	0.277756
chr8	125139001	125149000	57	0.317519	0.26961
chr8	125140001	125150000	55	0.329629	0.279337
chr8	125141001	125151000	52	0.340873	0.285381
chr8	125142001	125152000	51	0.312147	0.253535
chr8	125143001	125153000	46	0.30629	0.252586
chr8	125144001	125154000	50	0.252901	0.20412
chr8	125145001	125155000	44	0.2327	0.187179
chr8	125146001	125156000	48	0.18245	0.137817
chr8	125147001	125157000	50	0.131166	0.0878615
chr8	125148001	125158000	60	0.107273	0.0698523
chr8	125149001	125159000	66	0.115885	0.0767377
chr8	125150001	125160000	81	0.111747	0.0731596
chr8	125151001	125161000	92	0.0909757	0.0595061
chr8	125152001	125162000	98	0.0925378	0.0577323
chr8	125153001	125163000	110	0.0818629	0.0510899
chr8	125154001	125164000	103	0.0914316	0.0533344
chr8	125155001	125165000	105	0.0928408	0.0534684
chr8	125156001	125166000	100	0.105153	0.0592745
chr8	125157001	125167000	102	0.125134	0.0699596
chr8	125158001	125168000	93	0.124671	0.0721492
chr8	125159001	125169000	88	0.127479	0.0707185
chr8	125160001	125170000	78	0.145847	0.0804217
chr8	125161001	125171000	69	0.164348	0.0986212
chr8	125162001	125172000	60	0.171945	0.112901
chr8	125163001	125173000	46	0.185337	0.142234
chr8	125164001	125174000	42	0.176401	0.125336
chr8	125165001	125175000	41	0.174853	0.122163
chr8	125166001	125176000	38	0.167748	0.123584
chr8	125167001	125177000	27	0.158406	0.121037
chr8	125168001	125178000	24	0.166253	0.124726
chr8	125169001	125179000	22	0.156906	0.118449
chr8	125170001	125180000	18	0.153345	0.111005
chr8	125171001	125181000	14	0.110548	0.0752443
chr8	125172001	125182000	17	0.19942	0.11568
chr8	125173001	125183000	18	0.197421	0.108593
chr8	125174001	125184000	15	0.233886	0.14044
chr8	125175001	125185000	13	0.258162	0.185819
chr8	125176001	125186000	11	0.291174	0.197005
chr8	125177001	125187000	12	0.34547	0.231524
chr8	125178001	125188000	13	0.336153	0.206398
chr8	125179001	125189000	16	0.311696	0.186275
chr8	125180001	125190000	15	0.30688	0.182485
chr8	125181001	125191000	15	0.30688	0.182485
chr8	125182001	125192000	12	0.233327	0.138445
chr8	125183001	125193000	12	0.23352	0.1528
chr8	125184001	125194000	13	0.216291	0.146847
chr8	125185001	125195000	12	0.209631	0.132033
chr8	125186001	125196000	13	0.20559	0.122049
chr8	125187001	125197000	15	0.122123	0.0830701
chr8	125188001	125198000	19	0.116281	0.0913899
chr8	125189001	125199000	26	0.128392	0.105471
chr8	125190001	125200000	29	0.145788	0.116865
chr8	125191001	125201000	38	0.235075	0.187023
chr8	125192001	125202000	44	0.214685	0.17299
chr8	125193001	125203000	46	0.208256	0.169336
chr8	125194001	125204000	57	0.182029	0.150966
chr8	125195001	125205000	74	0.144146	0.121384
chr8	125196001	125206000	82	0.139185	0.116926
chr8	125197001	125207000	80	0.137862	0.117336
chr8	125198001	125208000	83	0.133438	0.11408
chr8	125199001	125209000	79	0.125107	0.107311
chr8	125200001	125210000	80	0.132013	0.114971
chr8	125201001	125211000	74	0.0818837	0.0813837
chr8	125202001	125212000	80	0.101563	0.0988178
chr8	125203001	125213000	92	0.121293	0.108811
chr8	125204001	125214000	85	0.147477	0.12494
chr8	125205001	125215000	89	0.193298	0.155137
chr8	125206001	125216000	87	0.220816	0.171574
chr8	125207001	125217000	94	0.224621	0.176067
chr8	125208001	125218000	90	0.23775	0.184619
chr8	125209001	125219000	91	0.249728	0.192274
chr8	125210001	125220000	103	0.25526	0.188512
chr8	125211001	125221000	113	0.262736	0.192883
chr8	125212001	125222000	115	0.285203	0.207207
chr8	125213001	125223000	105	0.293348	0.21558
chr8	125214001	125224000	107	0.295891	0.213371
chr8	125215001	125225000	89	0.307066	0.220123
chr8	125216001	125226000	85	0.297925	0.211031
chr8	125217001	125227000	82	0.285197	0.197458
chr8	125218001	125228000	79	0.287867	0.198799
chr8	125219001	125229000	76	0.282465	0.196069
chr8	125220001	125230000	65	0.257579	0.178871
chr8	125221001	125231000	54	0.242809	0.166099
chr8	125222001	125232000	43	0.188536	0.128648
chr8	125223001	125233000	43	0.199313	0.143118
chr8	125224001	125234000	39	0.209105	0.15288
chr8	125225001	125235000	49	0.208154	0.158763
chr8	125226001	125236000	53	0.254193	0.196898
chr8	125227001	125237000	49	0.292508	0.229428
chr8	125228001	125238000	47	0.302151	0.2352
chr8	125229001	125239000	45	0.321506	0.247293
chr8	125230001	125240000	48	0.30341	0.236586
chr8	125231001	125241000	46	0.308337	0.241125
chr8	125232001	125242000	44	0.304647	0.233132
chr8	125233001	125243000	42	0.271416	0.196779
chr8	125234001	125244000	43	0.21781	0.1593
chr8	125235001	125245000	32	0.215884	0.145833
chr8	125236001	125246000	30	0.108367	0.069796
chr8	125237001	125247000	34	0.0675856	0.0431752
chr8	125238001	125248000	35	0.0695106	0.0459775
chr8	125239001	125249000	34	0.0477824	0.0329194
chr8	125240001	125250000	30	0.0339926	0.0279647
chr8	125241001	125251000	30	0.0339926	0.0279647
chr8	125242001	125252000	28	0.03598	0.0256429
chr8	125243001	125253000	25	0.0450949	0.0335337
chr8	125244001	125254000	21	0.0495399	0.0357018
chr8	125245001	125255000	19	0.0584815	0.0416357
chr8	125246001	125256000	14	0.0648449	0.0452423
chr8	125247001	125257000	9	0.0719871	0.0562289
chr8	125248001	125258000	7	0.0705933	0.0506695
chr8	125249001	125259000	5	0.0724324	0.0581747
chr8	125253001	125263000	2	0.0966742	0.0929975
chr8	125254001	125264000	2	0.0966742	0.0929975
chr8	125255001	125265000	4	0.0458647	0.0499209
chr8	125256001	125266000	4	0.0458647	0.0499209
chr8	125257001	125267000	4	0.0458647	0.0499209
chr8	125258001	125268000	4	0.0458647	0.0499209
chr8	125259001	125269000	4	0.0458647	0.0499209
chr8	125260001	125270000	4	0.0458647	0.0499209
chr8	125261001	125271000	4	0.0458647	0.0499209
chr8	125262001	125272000	4	0.0458647	0.0499209
chr8	125263001	125273000	2	0.00498813	0.00684427
chr8	125264001	125274000	2	0.00498813	0.00684427
chr8	125279001	125289000	9	0.447615	0.350096
chr8	125280001	125290000	15	0.478622	0.395571
chr8	125281001	125291000	19	0.431304	0.33162
chr8	125282001	125292000	26	0.412136	0.30213
chr8	125283001	125293000	49	0.514762	0.43456
chr8	125284001	125294000	77	0.511256	0.444149
chr8	125285001	125295000	84	0.501833	0.428486
chr8	125286001	125296000	85	0.501942	0.429438
chr8	125287001	125297000	87	0.506529	0.434291
chr8	125288001	125298000	93	0.500505	0.425139
chr8	125289001	125299000	88	0.498311	0.416811
chr8	125290001	125300000	89	0.485753	0.388251
chr8	125291001	125301000	86	0.495548	0.40297
chr8	125292001	125302000	84	0.494189	0.402087
chr8	125293001	125303000	80	0.386903	0.253276
chr8	125294001	125304000	58	0.262946	0.131761
chr8	125295001	125305000	59	0.207203	0.101185
chr8	125296001	125306000	60	0.192325	0.0898825
chr8	125297001	125307000	59	0.151601	0.0734074
chr8	125298001	125308000	56	0.0938847	0.047148
chr8	125299001	125309000	57	0.133195	0.065616
chr8	125300001	125310000	57	0.147082	0.0750859
chr8	125301001	125311000	60	0.124981	0.063258
chr8	125302001	125312000	63	0.123929	0.0655312
chr8	125303001	125313000	52	0.159744	0.101012
chr8	125304001	125314000	53	0.165553	0.110881
chr8	125305001	125315000	58	0.162322	0.11563
chr8	125306001	125316000	65	0.153526	0.107084
chr8	125307001	125317000	73	0.144037	0.103219
chr8	125308001	125318000	78	0.149063	0.110837
chr8	125309001	125319000	75	0.132775	0.103773
chr8	125310001	125320000	81	0.139406	0.118717
chr8	125311001	125321000	83	0.1524	0.131429
chr8	125312001	125322000	83	0.155206	0.135663
chr8	125313001	125323000	80	0.16137	0.142922
chr8	125314001	125324000	78	0.162888	0.147555
chr8	125315001	125325000	68	0.181804	0.162936
chr8	125316001	125326000	65	0.182852	0.169554
chr8	125317001	125327000	61	0.186721	0.165888
chr8	125318001	125328000	59	0.180612	0.158365
chr8	125319001	125329000	59	0.173557	0.151085
chr8	125320001	125330000	50	0.140778	0.119169
chr8	125321001	125331000	53	0.122892	0.0976507
chr8	125322001	125332000	49	0.102871	0.0793516
chr8	125323001	125333000	49	0.0783991	0.0612639
chr8	125324001	125334000	47	0.061608	0.0448727
chr8	125325001	125335000	51	0.0437504	0.0305016
chr8	125326001	125336000	53	0.0404511	0.0260701
chr8	125327001	125337000	52	0.0473963	0.0323543
chr8	125328001	125338000	58	0.0363766	0.0215912
chr8	125329001	125339000	60	0.0411323	0.025789
chr8	125330001	125340000	59	0.040889	0.0261003
chr8	125331001	125341000	55	0.026418	0.0178634
chr8	125332001	125342000	53	0.0241891	0.0169405
chr8	125333001	125343000	53	0.0218833	0.0116669
chr8	125334001	125344000	51	0.0200215	0.00954343
chr8	125335001	125345000	46	0.0261889	0.0130791
chr8	125336001	125346000	38	0.029422	0.0170506
chr8	125337001	125347000	34	0.0261536	0.0133901
chr8	125338001	125348000	22	0.0307657	0.0221272
chr8	125339001	125349000	22	0.0160248	0.00792559
chr8	125340001	125350000	20	0.0123127	0.00751237
chr8	125341001	125351000	20	0.0236412	0.0211188
chr8	125342001	125352000	20	0.0225367	0.0206187
chr8	125343001	125353000	26	0.0860775	0.0698624
chr8	125344001	125354000	29	0.0859054	0.0739499
chr8	125345001	125355000	32	0.0732723	0.0598911
chr8	125346001	125356000	34	0.0721773	0.0587696
chr8	125347001	125357000	41	0.0634736	0.0505973
chr8	125348001	125358000	45	0.0839938	0.0608828
chr8	125349001	125359000	44	0.100276	0.0685072
chr8	125350001	125360000	45	0.120038	0.0836161
chr8	125351001	125361000	43	0.147909	0.103621
chr8	125352001	125362000	52	0.213309	0.143508
chr8	125353001	125363000	47	0.267526	0.179517
chr8	125354001	125364000	51	0.312625	0.211498
chr8	125355001	125365000	49	0.355409	0.253876
chr8	125356001	125366000	64	0.375827	0.282059
chr8	125357001	125367000	72	0.372751	0.291411
chr8	125358001	125368000	73	0.375639	0.298841
chr8	125359001	125369000	76	0.36628	0.297184
chr8	125360001	125370000	75	0.364786	0.296875
chr8	125361001	125371000	76	0.367872	0.298949
chr8	125362001	125372000	72	0.356885	0.29831
chr8	125363001	125373000	84	0.297562	0.237376
chr8	125364001	125374000	82	0.277689	0.222402
chr8	125365001	125375000	85	0.254394	0.199337
chr8	125366001	125376000	70	0.207695	0.164002
chr8	125367001	125377000	56	0.201714	0.154159
chr8	125368001	125378000	53	0.182046	0.139075
chr8	125369001	125379000	49	0.179171	0.130362
chr8	125370001	125380000	50	0.169943	0.120642
chr8	125371001	125381000	46	0.149347	0.101664
chr8	125372001	125382000	42	0.100887	0.0731655
chr8	125373001	125383000	28	0.118081	0.0896955
chr8	125374001	125384000	35	0.0833679	0.0676127
chr8	125375001	125385000	30	0.084793	0.0701262
chr8	125376001	125386000	31	0.0888731	0.0728524
chr8	125377001	125387000	33	0.091004	0.0739561
chr8	125378001	125388000	35	0.0901058	0.0718441
chr8	125379001	125389000	36	0.0969469	0.0782565
chr8	125380001	125390000	39	0.0943002	0.0740928
chr8	125381001	125391000	39	0.0943002	0.0740928
chr8	125382001	125392000	36	0.0991404	0.0764259
chr8	125383001	125393000	33	0.0952672	0.0729469
chr8	125384001	125394000	24	0.0904235	0.074744
chr8	125385001	125395000	37	0.0745398	0.0473903
chr8	125386001	125396000	38	0.0732428	0.0443049
chr8	125387001	125397000	42	0.078524	0.0446922
chr8	125388001	125398000	43	0.151007	0.0802554
chr8	125389001	125399000	45	0.149795	0.0803862
chr8	125390001	125400000	47	0.165593	0.100442
chr8	125391001	125401000	57	0.161585	0.104569
chr8	125392001	125402000	72	0.153346	0.105154
chr8	125393001	125403000	75	0.147397	0.10033
chr8	125394001	125404000	75	0.148231	0.100044
chr8	125395001	125405000	64	0.171941	0.13245
chr8	125396001	125406000	66	0.174337	0.13567
chr8	125397001	125407000	62	0.174161	0.134128
chr8	125398001	125408000	59	0.152058	0.118429
chr8	125399001	125409000	57	0.161015	0.120111
chr8	125400001	125410000	56	0.154967	0.111175
chr8	125401001	125411000	49	0.156732	0.11133
chr8	125402001	125412000	38	0.17578	0.124864
chr8	125403001	125413000	55	0.169851	0.112366
chr8	125404001	125414000	56	0.167456	0.104611
chr8	125405001	125415000	58	0.159445	0.0945655
chr8	125406001	125416000	57	0.143044	0.0799034
chr8	125407001	125417000	62	0.148695	0.0869644
chr8	125408001	125418000	68	0.126192	0.0802705
chr8	125409001	125419000	74	0.110901	0.0731885
chr8	125410001	125420000	73	0.103027	0.0664923
chr8	125411001	125421000	74	0.0976851	0.0623091
chr8	125412001	125422000	79	0.100091	0.0644474
chr8	125413001	125423000	58	0.0987984	0.0639794
chr8	125414001	125424000	54	0.105198	0.0710347
chr8	125415001	125425000	51	0.092571	0.0685316
chr8	125416001	125426000	51	0.100957	0.0808648
chr8	125417001	125427000	45	0.0913274	0.0772007
chr8	125418001	125428000	42	0.090405	0.0757774
chr8	125419001	125429000	37	0.0958864	0.0793491
chr8	125420001	125430000	32	0.105277	0.0883368
chr8	125421001	125431000	34	0.123463	0.0936474
chr8	125422001	125432000	29	0.107877	0.0747347
chr8	125423001	125433000	34	0.0991592	0.0660854
chr8	125424001	125434000	39	0.0895024	0.0606352
chr8	125425001	125435000	44	0.0847169	0.0564054
chr8	125426001	125436000	44	0.0769769	0.0467791
chr8	125427001	125437000	44	0.0743031	0.0456572
chr8	125428001	125438000	46	0.0755076	0.0443712
chr8	125429001	125439000	48	0.0671457	0.04427
chr8	125430001	125440000	54	0.0813308	0.0576504
chr8	125431001	125441000	52	0.0812221	0.0589851
chr8	125432001	125442000	51	0.0769976	0.0545892
chr8	125433001	125443000	49	0.0820149	0.0602805
chr8	125434001	125444000	51	0.0912345	0.0657392
chr8	125435001	125445000	47	0.0952197	0.0685491
chr8	125436001	125446000	43	0.104884	0.0780388
chr8	125437001	125447000	45	0.108405	0.0798011
chr8	125438001	125448000	43	0.135826	0.101088
chr8	125439001	125449000	43	0.201957	0.147558
chr8	125440001	125450000	41	0.220666	0.15701
chr8	125441001	125451000	39	0.216211	0.151716
chr8	125442001	125452000	41	0.260723	0.186335
chr8	125443001	125453000	43	0.290664	0.207584
chr8	125444001	125454000	40	0.333629	0.253456
chr8	125445001	125455000	44	0.361278	0.282538
chr8	125446001	125456000	45	0.372489	0.288375
chr8	125447001	125457000	45	0.385956	0.308409
chr8	125448001	125458000	44	0.383348	0.299228
chr8	125449001	125459000	46	0.339034	0.256855
chr8	125450001	125460000	49	0.314916	0.237143
chr8	125451001	125461000	60	0.285737	0.214037
chr8	125452001	125462000	65	0.249406	0.183203
chr8	125453001	125463000	62	0.228499	0.169611
chr8	125454001	125464000	64	0.206129	0.159082
chr8	125455001	125465000	63	0.174981	0.138921
chr8	125456001	125466000	69	0.153551	0.12354
chr8	125457001	125467000	69	0.151307	0.121508
chr8	125458001	125468000	76	0.155411	0.128422
chr8	125459001	125469000	68	0.156227	0.130073
chr8	125460001	125470000	66	0.147016	0.122059
chr8	125461001	125471000	60	0.146553	0.124375
chr8	125462001	125472000	53	0.172806	0.148633
chr8	125463001	125473000	51	0.175612	0.151651
chr8	125464001	125474000	46	0.169155	0.141747
chr8	125465001	125475000	41	0.167254	0.136712
chr8	125466001	125476000	34	0.190652	0.16135
chr8	125467001	125477000	33	0.186414	0.157827
chr8	125468001	125478000	24	0.183983	0.142159
chr8	125469001	125479000	31	0.221882	0.168863
chr8	125470001	125480000	33	0.223975	0.171266
chr8	125471001	125481000	30	0.242992	0.184894
chr8	125472001	125482000	30	0.202835	0.147893
chr8	125473001	125483000	32	0.190526	0.139869
chr8	125474001	125484000	34	0.18284	0.138196
chr8	125475001	125485000	38	0.181845	0.143991
chr8	125476001	125486000	41	0.168207	0.135278
chr8	125477001	125487000	39	0.157673	0.127558
chr8	125478001	125488000	38	0.169169	0.138816
chr8	125479001	125489000	37	0.125297	0.108763
chr8	125480001	125490000	31	0.130852	0.114805
chr8	125481001	125491000	35	0.111165	0.0880432
chr8	125482001	125492000	34	0.112695	0.0925023
chr8	125483001	125493000	37	0.114384	0.0955757
chr8	125484001	125494000	35	0.11565	0.0956373
chr8	125485001	125495000	30	0.105119	0.0822595
chr8	125486001	125496000	29	0.095135	0.0704508
chr8	125487001	125497000	30	0.0863089	0.0628828
chr8	125488001	125498000	30	0.081964	0.061224
chr8	125489001	125499000	28	0.12918	0.0839251
chr8	125490001	125500000	33	0.105826	0.0677137
chr8	125491001	125501000	26	0.11949	0.0831411
chr8	125492001	125502000	30	0.0987566	0.0615272
chr8	125493001	125503000	30	0.104955	0.0583364
chr8	125494001	125504000	29	0.106087	0.056616
chr8	125495001	125505000	30	0.107071	0.0593839
chr8	125496001	125506000	27	0.114321	0.0641499
chr8	125497001	125507000	25	0.122838	0.0682861
chr8	125498001	125508000	31	0.125058	0.0702505
chr8	125499001	125509000	30	0.0726886	0.0496784
chr8	125500001	125510000	28	0.0962607	0.0653619
chr8	125501001	125511000	34	0.143179	0.0881499
chr8	125502001	125512000	32	0.166155	0.0993774
chr8	125503001	125513000	36	0.204514	0.11545
chr8	125504001	125514000	39	0.247409	0.149601
chr8	125505001	125515000	38	0.250821	0.149863
chr8	125506001	125516000	45	0.273125	0.14794
chr8	125507001	125517000	47	0.265422	0.147818
chr8	125508001	125518000	41	0.273081	0.15168
chr8	125509001	125519000	42	0.252954	0.146489
chr8	125510001	125520000	40	0.252641	0.147603
chr8	125511001	125521000	34	0.234446	0.140015
chr8	125512001	125522000	34	0.23023	0.140385
chr8	125513001	125523000	30	0.192476	0.112114
chr8	125514001	125524000	29	0.123241	0.0572418
chr8	125515001	125525000	30	0.118759	0.0544435
chr8	125516001	125526000	24	0.0351955	0.0299632
chr8	125517001	125527000	27	0.134136	0.0685523
chr8	125518001	125528000	33	0.133331	0.0759152
chr8	125519001	125529000	32	0.133461	0.0697745
chr8	125520001	125530000	41	0.114751	0.0585477
chr8	125521001	125531000	48	0.13798	0.0826591
chr8	125522001	125532000	54	0.15265	0.0998998
chr8	125523001	125533000	60	0.220923	0.161269
chr8	125524001	125534000	65	0.244809	0.191502
chr8	125525001	125535000	85	0.280257	0.229848
chr8	125526001	125536000	97	0.350658	0.280899
chr8	125527001	125537000	99	0.380843	0.304245
chr8	125528001	125538000	99	0.421822	0.341103
chr8	125529001	125539000	101	0.441704	0.363252
chr8	125530001	125540000	103	0.485459	0.424692
chr8	125531001	125541000	104	0.502586	0.443867
chr8	125532001	125542000	110	0.532052	0.476686
chr8	125533001	125543000	108	0.541697	0.483323
chr8	125534001	125544000	103	0.552089	0.488119
chr8	125535001	125545000	82	0.580065	0.526993
chr8	125536001	125546000	69	0.567087	0.513842
chr8	125537001	125547000	62	0.559224	0.502582
chr8	125538001	125548000	55	0.551159	0.488684
chr8	125539001	125549000	52	0.541944	0.465849
chr8	125540001	125550000	42	0.516719	0.417581
chr8	125541001	125551000	40	0.495594	0.385695
chr8	125542001	125552000	27	0.432612	0.318998
chr8	125543001	125553000	27	0.312571	0.217662
chr8	125544001	125554000	38	0.357647	0.253639
chr8	125545001	125555000	39	0.3535	0.24699
chr8	125546001	125556000	39	0.3535	0.24699
chr8	125547001	125557000	39	0.3535	0.24699
chr8	125548001	125558000	39	0.3535	0.24699
chr8	125549001	125559000	39	0.388144	0.278995
chr8	125550001	125560000	39	0.421962	0.311861
chr8	125551001	125561000	32	0.431676	0.321042
chr8	125552001	125562000	29	0.436376	0.319656
chr8	125553001	125563000	20	0.517872	0.403014
chr8	125554001	125564000	6	0.64798	0.568325
chr8	125555001	125565000	5	0.688215	0.683124
chr8	125556001	125566000	5	0.688215	0.683124
chr8	125557001	125567000	5	0.688215	0.683124
chr8	125558001	125568000	5	0.688215	0.683124
chr8	125559001	125569000	3	0.615831	0.614172
chr8	125560001	125570000	1	0.761139	0.761139
chr8	125561001	125571000	5	0.325457	0.275659
chr8	125562001	125572000	11	0.241503	0.19698
chr8	125563001	125573000	15	0.283318	0.228387
chr8	125564001	125574000	20	0.331978	0.275661
chr8	125565001	125575000	27	0.331294	0.265591
chr8	125566001	125576000	32	0.351571	0.296156
chr8	125567001	125577000	32	0.351571	0.296156
chr8	125568001	125578000	38	0.359276	0.30753
chr8	125569001	125579000	42	0.385518	0.331855
chr8	125570001	125580000	43	0.368175	0.317269
chr8	125571001	125581000	46	0.3863	0.34116
chr8	125572001	125582000	45	0.407056	0.37058
chr8	125573001	125583000	50	0.399295	0.354388
chr8	125574001	125584000	57	0.386578	0.350181
chr8	125575001	125585000	59	0.388058	0.35448
chr8	125576001	125586000	60	0.40575	0.362424
chr8	125577001	125587000	65	0.397635	0.352953
chr8	125578001	125588000	71	0.394151	0.350145
chr8	125579001	125589000	78	0.384042	0.345842
chr8	125580001	125590000	84	0.378717	0.329579
chr8	125581001	125591000	78	0.376335	0.323377
chr8	125582001	125592000	73	0.37696	0.321263
chr8	125583001	125593000	66	0.376019	0.327411
chr8	125584001	125594000	58	0.36403	0.299514
chr8	125585001	125595000	52	0.348896	0.283585
chr8	125586001	125596000	46	0.309084	0.252376
chr8	125587001	125597000	41	0.312196	0.25397
chr8	125588001	125598000	38	0.264804	0.184513
chr8	125589001	125599000	32	0.158712	0.10301
chr8	125590001	125600000	29	0.188554	0.127643
chr8	125591001	125601000	33	0.238802	0.159603
chr8	125592001	125602000	33	0.238802	0.159603
chr8	125593001	125603000	31	0.239656	0.155083
chr8	125594001	125604000	31	0.250352	0.163655
chr8	125595001	125605000	34	0.257282	0.174406
chr8	125596001	125606000	44	0.259524	0.194356
chr8	125597001	125607000	47	0.252064	0.188862
chr8	125598001	125608000	38	0.264339	0.214482
chr8	125599001	125609000	35	0.27511	0.22321
chr8	125600001	125610000	31	0.270621	0.224057
chr8	125601001	125611000	29	0.252149	0.205102
chr8	125602001	125612000	31	0.251424	0.207476
chr8	125603001	125613000	33	0.248922	0.20796
chr8	125604001	125614000	34	0.257899	0.227123
chr8	125605001	125615000	34	0.270426	0.239074
chr8	125606001	125616000	24	0.273508	0.229445
chr8	125607001	125617000	23	0.276542	0.238363
chr8	125608001	125618000	24	0.2704	0.234346
chr8	125609001	125619000	25	0.296877	0.258856
chr8	125610001	125620000	27	0.261449	0.227619
chr8	125611001	125621000	27	0.248923	0.230877
chr8	125612001	125622000	31	0.238382	0.22365
chr8	125613001	125623000	31	0.257208	0.237342
chr8	125614001	125624000	28	0.258656	0.237774
chr8	125615001	125625000	27	0.2701	0.243963
chr8	125616001	125626000	27	0.2701	0.243963
chr8	125617001	125627000	28	0.266183	0.235622
chr8	125618001	125628000	29	0.265533	0.23512
chr8	125619001	125629000	26	0.247398	0.21759
chr8	125620001	125630000	24	0.252813	0.226172
chr8	125621001	125631000	26	0.226891	0.196023
chr8	125622001	125632000	22	0.232947	0.195205
chr8	125623001	125633000	20	0.203184	0.171955
chr8	125624001	125634000	20	0.190102	0.161167
chr8	125625001	125635000	20	0.166253	0.147385
chr8	125626001	125636000	22	0.166132	0.149281
chr8	125627001	125637000	22	0.165179	0.152571
chr8	125628001	125638000	24	0.193904	0.168755
chr8	125629001	125639000	27	0.183041	0.156809
chr8	125630001	125640000	28	0.176266	0.151581
chr8	125631001	125641000	27	0.217607	0.188348
chr8	125632001	125642000	30	0.233743	0.199536
chr8	125633001	125643000	35	0.243959	0.210341
chr8	125634001	125644000	35	0.243834	0.209726
chr8	125635001	125645000	33	0.232796	0.203211
chr8	125636001	125646000	33	0.227971	0.198589
chr8	125637001	125647000	32	0.23503	0.200908
chr8	125638001	125648000	30	0.229588	0.199004
chr8	125639001	125649000	32	0.244206	0.215144
chr8	125640001	125650000	35	0.220554	0.187938
chr8	125641001	125651000	35	0.223314	0.195925
chr8	125642001	125652000	32	0.231711	0.208539
chr8	125643001	125653000	33	0.222829	0.195912
chr8	125644001	125654000	33	0.23275	0.204462
chr8	125645001	125655000	31	0.256996	0.224487
chr8	125646001	125656000	30	0.274252	0.237487
chr8	125647001	125657000	31	0.27257	0.234248
chr8	125648001	125658000	30	0.257942	0.224043
chr8	125649001	125659000	31	0.232433	0.200508
chr8	125650001	125660000	29	0.265112	0.23138
chr8	125651001	125661000	29	0.22458	0.189363
chr8	125652001	125662000	28	0.193422	0.161502
chr8	125653001	125663000	26	0.169504	0.144376
chr8	125654001	125664000	29	0.150561	0.124371
chr8	125655001	125665000	30	0.146162	0.115211
chr8	125656001	125666000	31	0.138951	0.11401
chr8	125657001	125667000	31	0.129751	0.107827
chr8	125658001	125668000	32	0.128274	0.10748
chr8	125659001	125669000	28	0.1371	0.119889
chr8	125660001	125670000	25	0.137958	0.120016
chr8	125661001	125671000	22	0.134546	0.117146
chr8	125662001	125672000	25	0.114601	0.0973676
chr8	125663001	125673000	23	0.106763	0.0878059
chr8	125664001	125674000	22	0.104455	0.0908583
chr8	125665001	125675000	20	0.0889312	0.0834521
chr8	125666001	125676000	20	0.0817914	0.0715447
chr8	125667001	125677000	19	0.071631	0.0622536
chr8	125668001	125678000	21	0.0866048	0.0702351
chr8	125669001	125679000	23	0.073993	0.055556
chr8	125670001	125680000	25	0.0819713	0.0617094
chr8	125671001	125681000	25	0.0849605	0.0599928
chr8	125672001	125682000	22	0.101023	0.0697438
chr8	125673001	125683000	22	0.0956441	0.0680422
chr8	125674001	125684000	19	0.0889508	0.0569251
chr8	125675001	125685000	20	0.103207	0.0672994
chr8	125676001	125686000	24	0.129888	0.0820209
chr8	125677001	125687000	25	0.150349	0.0998841
chr8	125678001	125688000	24	0.154062	0.106001
chr8	125679001	125689000	23	0.176449	0.135273
chr8	125680001	125690000	24	0.19732	0.152447
chr8	125681001	125691000	28	0.195639	0.15981
chr8	125682001	125692000	30	0.201982	0.169154
chr8	125683001	125693000	31	0.222686	0.190985
chr8	125684001	125694000	33	0.225907	0.195435
chr8	125685001	125695000	33	0.225907	0.195435
chr8	125686001	125696000	33	0.221453	0.203185
chr8	125687001	125697000	31	0.222267	0.205638
chr8	125688001	125698000	33	0.219644	0.199899
chr8	125689001	125699000	38	0.220934	0.196655
chr8	125690001	125700000	39	0.218314	0.197463
chr8	125691001	125701000	36	0.220719	0.197334
chr8	125692001	125702000	36	0.215014	0.190315
chr8	125693001	125703000	35	0.203148	0.180112
chr8	125694001	125704000	33	0.205575	0.184819
chr8	125695001	125705000	35	0.196719	0.175845
chr8	125696001	125706000	30	0.194852	0.170056
chr8	125697001	125707000	32	0.192921	0.16206
chr8	125698001	125708000	27	0.193385	0.165594
chr8	125699001	125709000	20	0.162491	0.136461
chr8	125700001	125710000	22	0.139449	0.0997716
chr8	125701001	125711000	23	0.152062	0.107237
chr8	125702001	125712000	21	0.149577	0.100675
chr8	125703001	125713000	22	0.170455	0.115158
chr8	125704001	125714000	22	0.16931	0.11242
chr8	125705001	125715000	21	0.18829	0.127417
chr8	125706001	125716000	22	0.206301	0.150972
chr8	125707001	125717000	20	0.203361	0.153037
chr8	125708001	125718000	25	0.202191	0.151804
chr8	125709001	125719000	27	0.210975	0.162628
chr8	125710001	125720000	23	0.218233	0.180149
chr8	125711001	125721000	23	0.200953	0.167667
chr8	125712001	125722000	22	0.203574	0.17462
chr8	125713001	125723000	20	0.187431	0.156228
chr8	125714001	125724000	22	0.191741	0.158817
chr8	125715001	125725000	28	0.164058	0.11086
chr8	125716001	125726000	28	0.146971	0.0943282
chr8	125717001	125727000	28	0.161713	0.107777
chr8	125718001	125728000	27	0.130183	0.085416
chr8	125719001	125729000	24	0.105612	0.0706522
chr8	125720001	125730000	24	0.112041	0.0764213
chr8	125721001	125731000	22	0.116553	0.0809406
chr8	125722001	125732000	23	0.112998	0.0792488
chr8	125723001	125733000	24	0.121445	0.0859148
chr8	125724001	125734000	24	0.102594	0.0722478
chr8	125725001	125735000	18	0.114302	0.0980316
chr8	125726001	125736000	16	0.108368	0.0979447
chr8	125727001	125737000	20	0.0849534	0.0758155
chr8	125728001	125738000	18	0.0973396	0.0891728
chr8	125729001	125739000	24	0.0949096	0.0870407
chr8	125730001	125740000	28	0.127713	0.0977426
chr8	125731001	125741000	27	0.128047	0.0970443
chr8	125732001	125742000	27	0.131388	0.100868
chr8	125733001	125743000	26	0.135082	0.103869
chr8	125734001	125744000	24	0.170145	0.128342
chr8	125735001	125745000	25	0.166401	0.123559
chr8	125736001	125746000	28	0.162768	0.121222
chr8	125737001	125747000	24	0.177163	0.129486
chr8	125738001	125748000	25	0.211854	0.157977
chr8	125739001	125749000	21	0.238763	0.179563
chr8	125740001	125750000	18	0.299948	0.237032
chr8	125741001	125751000	21	0.282016	0.22674
chr8	125742001	125752000	21	0.282016	0.22674
chr8	125743001	125753000	25	0.271594	0.205494
chr8	125744001	125754000	27	0.236059	0.168368
chr8	125745001	125755000	25	0.283536	0.203499
chr8	125746001	125756000	25	0.280605	0.200843
chr8	125747001	125757000	26	0.304973	0.224162
chr8	125748001	125758000	28	0.273543	0.191307
chr8	125749001	125759000	27	0.295687	0.205259
chr8	125750001	125760000	25	0.266139	0.179673
chr8	125751001	125761000	28	0.255908	0.141572
chr8	125752001	125762000	33	0.227888	0.127852
chr8	125753001	125763000	31	0.261165	0.151324
chr8	125754001	125764000	30	0.274468	0.170878
chr8	125755001	125765000	33	0.232934	0.137935
chr8	125756001	125766000	35	0.228524	0.126555
chr8	125757001	125767000	38	0.187144	0.100739
chr8	125758001	125768000	35	0.182705	0.0997101
chr8	125759001	125769000	39	0.183577	0.107479
chr8	125760001	125770000	45	0.149447	0.0895739
chr8	125761001	125771000	45	0.149016	0.104413
chr8	125762001	125772000	42	0.155585	0.108343
chr8	125763001	125773000	42	0.126526	0.093541
chr8	125764001	125774000	46	0.120686	0.0921971
chr8	125765001	125775000	43	0.126513	0.100033
chr8	125766001	125776000	42	0.130394	0.109906
chr8	125767001	125777000	40	0.138717	0.119041
chr8	125768001	125778000	40	0.140369	0.116189
chr8	125769001	125779000	37	0.140572	0.113616
chr8	125770001	125780000	32	0.175831	0.143108
chr8	125771001	125781000	27	0.190579	0.144578
chr8	125772001	125782000	25	0.187555	0.143544
chr8	125773001	125783000	22	0.19668	0.145367
chr8	125774001	125784000	21	0.270053	0.17488
chr8	125775001	125785000	26	0.276916	0.180492
chr8	125776001	125786000	29	0.272655	0.170353
chr8	125777001	125787000	32	0.278536	0.176224
chr8	125778001	125788000	33	0.318643	0.209183
chr8	125779001	125789000	36	0.283272	0.186342
chr8	125780001	125790000	37	0.27108	0.170487
chr8	125781001	125791000	38	0.270349	0.178274
chr8	125782001	125792000	37	0.280194	0.184789
chr8	125783001	125793000	41	0.276464	0.181405
chr8	125784001	125794000	42	0.247341	0.173439
chr8	125785001	125795000	42	0.24135	0.171361
chr8	125786001	125796000	43	0.22644	0.162139
chr8	125787001	125797000	38	0.220938	0.154396
chr8	125788001	125798000	35	0.173951	0.130679
chr8	125789001	125799000	34	0.179696	0.12491
chr8	125790001	125800000	38	0.180351	0.126747
chr8	125791001	125801000	45	0.16575	0.112157
chr8	125792001	125802000	52	0.172379	0.119171
chr8	125793001	125803000	53	0.158253	0.106187
chr8	125794001	125804000	53	0.137714	0.0871948
chr8	125795001	125805000	56	0.120349	0.0727338
chr8	125796001	125806000	52	0.13511	0.0803162
chr8	125797001	125807000	60	0.148125	0.0877924
chr8	125798001	125808000	66	0.187938	0.108745
chr8	125799001	125809000	63	0.190004	0.112515
chr8	125800001	125810000	60	0.186586	0.111017
chr8	125801001	125811000	56	0.180883	0.110315
chr8	125802001	125812000	53	0.16548	0.0984146
chr8	125803001	125813000	54	0.144417	0.0916873
chr8	125804001	125814000	53	0.131822	0.087673
chr8	125805001	125815000	51	0.117955	0.0847862
chr8	125806001	125816000	48	0.108137	0.0776781
chr8	125807001	125817000	40	0.0896147	0.0657292
chr8	125808001	125818000	38	0.0246282	0.0300948
chr8	125809001	125819000	39	0.0184122	0.0233926
chr8	125810001	125820000	37	0.0060423	0.0122174
chr8	125811001	125821000	34	-0.000535742	0.00610316
chr8	125812001	125822000	35	0.0132446	0.0169302
chr8	125813001	125823000	38	0.0530418	0.0516773
chr8	125814001	125824000	38	0.0730488	0.0677449
chr8	125815001	125825000	42	0.0686196	0.0569247
chr8	125816001	125826000	49	0.0645928	0.0526292
chr8	125817001	125827000	53	0.0693013	0.057388
chr8	125818001	125828000	52	0.0663672	0.0530893
chr8	125819001	125829000	51	0.0667289	0.0551592
chr8	125820001	125830000	52	0.0765901	0.0620423
chr8	125821001	125831000	50	0.0830896	0.0659609
chr8	125822001	125832000	45	0.07663	0.0605515
chr8	125823001	125833000	39	0.0546094	0.0442665
chr8	125824001	125834000	35	0.0441026	0.0362703
chr8	125825001	125835000	29	0.102112	0.074147
chr8	125826001	125836000	23	0.119877	0.0852075
chr8	125827001	125837000	19	0.147469	0.101291
chr8	125828001	125838000	22	0.200062	0.144519
chr8	125829001	125839000	28	0.251404	0.190343
chr8	125830001	125840000	31	0.246826	0.183079
chr8	125831001	125841000	31	0.246826	0.183079
chr8	125832001	125842000	37	0.247943	0.184287
chr8	125833001	125843000	41	0.264459	0.208432
chr8	125834001	125844000	47	0.264592	0.210605
chr8	125835001	125845000	45	0.253603	0.202655
chr8	125836001	125846000	44	0.255041	0.208107
chr8	125837001	125847000	44	0.250798	0.205013
chr8	125838001	125848000	48	0.229192	0.172074
chr8	125839001	125849000	48	0.211769	0.162985
chr8	125840001	125850000	45	0.207489	0.159485
chr8	125841001	125851000	53	0.196789	0.149785
chr8	125842001	125852000	53	0.193105	0.152176
chr8	125843001	125853000	47	0.167744	0.13336
chr8	125844001	125854000	45	0.145108	0.114043
chr8	125845001	125855000	50	0.145178	0.119512
chr8	125846001	125856000	51	0.155862	0.127623
chr8	125847001	125857000	57	0.142386	0.109973
chr8	125848001	125858000	54	0.165303	0.132932
chr8	125849001	125859000	55	0.130395	0.108506
chr8	125850001	125860000	70	0.0991453	0.0901089
chr8	125851001	125861000	69	0.0842746	0.0796894
chr8	125852001	125862000	66	0.0655807	0.0617192
chr8	125853001	125863000	67	0.063797	0.0590299
chr8	125854001	125864000	65	0.0637983	0.0587361
chr8	125855001	125865000	60	0.0584586	0.0514867
chr8	125856001	125866000	63	0.0658926	0.0540568
chr8	125857001	125867000	58	0.0685985	0.0592868
chr8	125858001	125868000	56	0.0479543	0.0383286
chr8	125859001	125869000	50	0.044864	0.0346867
chr8	125860001	125870000	41	0.060776	0.0386255
chr8	125861001	125871000	37	0.0788449	0.0473292
chr8	125862001	125872000	36	0.086451	0.053274
chr8	125863001	125873000	35	0.0889908	0.0549995
chr8	125864001	125874000	34	0.0877153	0.0527221
chr8	125865001	125875000	34	0.0845576	0.0469587
chr8	125866001	125876000	29	0.0504999	0.0259041
chr8	125867001	125877000	28	0.0502472	0.0271936
chr8	125868001	125878000	26	0.0448596	0.0170631
chr8	125869001	125879000	25	0.0454187	0.0152394
chr8	125870001	125880000	16	0.0371548	0.00578338
chr8	125871001	125881000	18	0.0871627	0.0343196
chr8	125872001	125882000	26	0.078781	0.0364996
chr8	125873001	125883000	43	0.0896963	0.0515871
chr8	125874001	125884000	66	0.289737	0.134527
chr8	125875001	125885000	84	0.256552	0.121035
chr8	125876001	125886000	94	0.243575	0.112418
chr8	125877001	125887000	93	0.244887	0.113102
chr8	125878001	125888000	103	0.227244	0.107251
chr8	125879001	125889000	124	0.205933	0.0945658
chr8	125880001	125890000	137	0.196775	0.0877665
chr8	125881001	125891000	135	0.217143	0.0944514
chr8	125882001	125892000	128	0.236615	0.105824
chr8	125883001	125893000	113	0.278723	0.126399
chr8	125884001	125894000	95	0.247214	0.112226
chr8	125885001	125895000	78	0.306881	0.135655
chr8	125886001	125896000	69	0.341075	0.157162
chr8	125887001	125897000	81	0.338613	0.165011
chr8	125888001	125898000	75	0.373954	0.192804
chr8	125889001	125899000	53	0.434774	0.260237
chr8	125890001	125900000	41	0.466546	0.336726
chr8	125891001	125901000	42	0.447714	0.32379
chr8	125892001	125902000	43	0.449157	0.327701
chr8	125893001	125903000	40	0.426276	0.303165
chr8	125894001	125904000	34	0.38743	0.270088
chr8	125895001	125905000	31	0.370837	0.269017
chr8	125896001	125906000	32	0.365698	0.268911
chr8	125897001	125907000	21	0.379239	0.291161
chr8	125898001	125908000	16	0.420725	0.352633
chr8	125899001	125909000	20	0.413317	0.328068
chr8	125900001	125910000	21	0.404983	0.296103
chr8	125901001	125911000	27	0.313186	0.195187
chr8	125902001	125912000	31	0.229121	0.124311
chr8	125903001	125913000	44	0.17213	0.0930405
chr8	125904001	125914000	59	0.18243	0.0991833
chr8	125905001	125915000	71	0.220978	0.127327
chr8	125906001	125916000	70	0.215307	0.124475
chr8	125907001	125917000	74	0.224173	0.135312
chr8	125908001	125918000	78	0.204271	0.122432
chr8	125909001	125919000	78	0.206746	0.127992
chr8	125910001	125920000	80	0.228742	0.146792
chr8	125911001	125921000	73	0.259795	0.175522
chr8	125912001	125922000	75	0.294513	0.202133
chr8	125913001	125923000	65	0.346502	0.247072
chr8	125914001	125924000	57	0.391381	0.305397
chr8	125915001	125925000	47	0.388373	0.303016
chr8	125916001	125926000	50	0.389911	0.307714
chr8	125917001	125927000	49	0.388732	0.300275
chr8	125918001	125928000	48	0.382784	0.306825
chr8	125919001	125929000	46	0.378842	0.294745
chr8	125920001	125930000	44	0.363212	0.270196
chr8	125921001	125931000	49	0.340358	0.259399
chr8	125922001	125932000	63	0.259512	0.215128
chr8	125923001	125933000	75	0.221726	0.189092
chr8	125924001	125934000	73	0.196845	0.169942
chr8	125925001	125935000	71	0.193719	0.17199
chr8	125926001	125936000	72	0.199982	0.178974
chr8	125927001	125937000	88	0.257515	0.234707
chr8	125928001	125938000	87	0.275969	0.253169
chr8	125929001	125939000	91	0.288835	0.267617
chr8	125930001	125940000	93	0.298911	0.279037
chr8	125931001	125941000	87	0.305765	0.284516
chr8	125932001	125942000	64	0.370268	0.343177
chr8	125933001	125943000	54	0.452276	0.402861
chr8	125934001	125944000	54	0.464994	0.416698
chr8	125935001	125945000	62	0.469686	0.420192
chr8	125936001	125946000	61	0.450807	0.3947
chr8	125937001	125947000	51	0.382752	0.302916
chr8	125938001	125948000	61	0.331524	0.238266
chr8	125939001	125949000	63	0.287105	0.189381
chr8	125940001	125950000	64	0.250273	0.157637
chr8	125941001	125951000	62	0.239518	0.148014
chr8	125942001	125952000	64	0.230564	0.141371
chr8	125943001	125953000	60	0.206228	0.1246
chr8	125944001	125954000	57	0.17097	0.0924909
chr8	125945001	125955000	50	0.0532052	0.0274301
chr8	125946001	125956000	49	0.0402688	0.0188259
chr8	125947001	125957000	43	0.0791717	0.0397356
chr8	125948001	125958000	31	0.0511302	0.0179263
chr8	125949001	125959000	30	0.106911	0.0455824
chr8	125950001	125960000	29	0.14696	0.071763
chr8	125951001	125961000	33	0.147917	0.0707446
chr8	125952001	125962000	34	0.147672	0.0718988
chr8	125953001	125963000	36	0.144684	0.0714991
chr8	125954001	125964000	37	0.173186	0.0984596
chr8	125955001	125965000	37	0.175201	0.0992504
chr8	125956001	125966000	39	0.186577	0.10402
chr8	125957001	125967000	38	0.169448	0.0923922
chr8	125958001	125968000	37	0.176319	0.0976875
chr8	125959001	125969000	32	0.176726	0.102314
chr8	125960001	125970000	31	0.19724	0.119164
chr8	125961001	125971000	29	0.211173	0.132319
chr8	125962001	125972000	27	0.226899	0.148247
chr8	125963001	125973000	27	0.223387	0.144183
chr8	125964001	125974000	24	0.212046	0.121394
chr8	125965001	125975000	25	0.227985	0.139393
chr8	125966001	125976000	20	0.230594	0.155185
chr8	125967001	125977000	22	0.237693	0.177814
chr8	125968001	125978000	24	0.231	0.169612
chr8	125969001	125979000	27	0.220512	0.151466
chr8	125970001	125980000	30	0.237037	0.138427
chr8	125971001	125981000	28	0.23175	0.134151
chr8	125972001	125982000	26	0.212515	0.115285
chr8	125973001	125983000	23	0.226015	0.129983
chr8	125974001	125984000	22	0.227929	0.136431
chr8	125975001	125985000	19	0.226779	0.129463
chr8	125976001	125986000	19	0.226779	0.129463
chr8	125977001	125987000	14	0.247073	0.115186
chr8	125978001	125988000	11	0.285367	0.128019
chr8	125979001	125989000	9	0.33702	0.202039
chr8	125980001	125990000	3	0.232197	0.269409
chr8	125981001	125991000	4	0.155509	0.194564
chr8	125982001	125992000	8	0.262408	0.260202
chr8	125983001	125993000	9	0.232101	0.230272
chr8	125984001	125994000	11	0.266373	0.249532
chr8	125985001	125995000	13	0.314778	0.288642
chr8	125986001	125996000	17	0.255362	0.231309
chr8	125987001	125997000	18	0.250245	0.223116
chr8	125988001	125998000	19	0.254693	0.228308
chr8	125989001	125999000	16	0.257599	0.220602
chr8	125990001	126000000	16	0.257599	0.220602
chr8	125991001	126001000	15	0.273821	0.237307
chr8	125992001	126002000	11	0.249576	0.205113
chr8	125993001	126003000	10	0.273096	0.226541
chr8	125994001	126004000	8	0.239497	0.199125
chr8	125995001	126005000	6	0.108148	0.0975846
chr8	125996001	126006000	2	0.247949	0.202803
chr8	125997001	126007000	1	0.321766	0.321766
chr8	126002001	126012000	35	0.0867906	0.0769369
chr8	126003001	126013000	63	0.0940819	0.0820041
chr8	126004001	126014000	63	0.0940819	0.0820041
chr8	126005001	126015000	63	0.0940819	0.0820041
chr8	126006001	126016000	63	0.0940819	0.0820041
chr8	126007001	126017000	80	0.0758899	0.0642134
chr8	126008001	126018000	116	0.0721621	0.0623405
chr8	126009001	126019000	123	0.0729504	0.0632532
chr8	126010001	126020000	123	0.0729504	0.0632532
chr8	126011001	126021000	123	0.0729504	0.0632532
chr8	126012001	126022000	88	0.0674652	0.0578109
chr8	126013001	126023000	60	0.0497226	0.0435648
chr8	126014001	126024000	60	0.0497226	0.0435648
chr8	126015001	126025000	60	0.0497226	0.0435648
chr8	126016001	126026000	60	0.0497226	0.0435648
chr8	126017001	126027000	43	0.0674037	0.0614668
chr8	126018001	126028000	7	0.0837766	0.0783789
chr8	126049001	126059000	2	0.118458	0.104141
chr8	126050001	126060000	14	0.227978	0.195917
chr8	126051001	126061000	14	0.227978	0.195917
chr8	126052001	126062000	14	0.227978	0.195917
chr8	126053001	126063000	14	0.227978	0.195917
chr8	126054001	126064000	14	0.227978	0.195917
chr8	126055001	126065000	14	0.227978	0.195917
chr8	126056001	126066000	14	0.227978	0.195917
chr8	126057001	126067000	22	0.186345	0.154641
chr8	126058001	126068000	46	0.108567	0.0913454
chr8	126059001	126069000	56	0.093961	0.0808782
chr8	126060001	126070000	44	0.0471503	0.0453323
chr8	126061001	126071000	44	0.0471503	0.0453323
chr8	126062001	126072000	44	0.0471503	0.0453323
chr8	126063001	126073000	44	0.0471503	0.0453323
chr8	126064001	126074000	46	0.0463453	0.0452995
chr8	126065001	126075000	57	0.0520946	0.0466169
chr8	126066001	126076000	72	0.0598604	0.0506943
chr8	126067001	126077000	68	0.0686251	0.0577246
chr8	126068001	126078000	51	0.0886413	0.0758951
chr8	126069001	126079000	62	0.110343	0.102535
chr8	126070001	126080000	62	0.110343	0.102535
chr8	126071001	126081000	62	0.110343	0.102535
chr8	126072001	126082000	62	0.110343	0.102535
chr8	126073001	126083000	62	0.110343	0.102535
chr8	126074001	126084000	60	0.112796	0.104467
chr8	126075001	126085000	49	0.120551	0.116217
chr8	126076001	126086000	49	0.139942	0.123406
chr8	126077001	126087000	45	0.127637	0.113608
chr8	126078001	126088000	38	0.134451	0.114926
chr8	126079001	126089000	21	0.159716	0.111423
chr8	126080001	126090000	37	0.141186	0.104444
chr8	126081001	126091000	37	0.141186	0.104444
chr8	126082001	126092000	37	0.141186	0.104444
chr8	126083001	126093000	37	0.141186	0.104444
chr8	126084001	126094000	48	0.124731	0.0986327
chr8	126085001	126095000	72	0.139117	0.113621
chr8	126086001	126096000	57	0.136717	0.119923
chr8	126087001	126097000	71	0.145151	0.123424
chr8	126088001	126098000	106	0.152799	0.135587
chr8	126089001	126099000	118	0.14179	0.125516
chr8	126090001	126100000	107	0.143421	0.12719
chr8	126091001	126101000	116	0.15025	0.130819
chr8	126092001	126102000	127	0.144987	0.126189
chr8	126093001	126103000	133	0.159006	0.133124
chr8	126094001	126104000	146	0.18053	0.147373
chr8	126095001	126105000	122	0.184214	0.148116
chr8	126096001	126106000	122	0.184214	0.148116
chr8	126097001	126107000	108	0.184859	0.149469
chr8	126098001	126108000	73	0.192449	0.144295
chr8	126099001	126109000	55	0.220007	0.165457
chr8	126100001	126110000	50	0.231524	0.175541
chr8	126101001	126111000	41	0.231479	0.175889
chr8	126102001	126112000	30	0.280335	0.212014
chr8	126103001	126113000	24	0.246599	0.195037
chr8	126117001	126127000	2	-0.00610874	-0.00642801
chr8	126118001	126128000	3	0.00161649	-0.00147579
chr8	126119001	126129000	22	0.363665	0.274326
chr8	126120001	126130000	68	0.361347	0.284293
chr8	126121001	126131000	139	0.228818	0.160898
chr8	126122001	126132000	172	0.255865	0.185143
chr8	126123001	126133000	181	0.256261	0.189038
chr8	126124001	126134000	189	0.254918	0.187786
chr8	126125001	126135000	195	0.253072	0.185006
chr8	126126001	126136000	227	0.22875	0.173138
chr8	126127001	126137000	275	0.210813	0.166023
chr8	126128001	126138000	327	0.187036	0.148664
chr8	126129001	126139000	315	0.17279	0.135154
chr8	126130001	126140000	269	0.13058	0.108835
chr8	126131001	126141000	200	0.151722	0.130858
chr8	126132001	126142000	175	0.104374	0.100745
chr8	126133001	126143000	223	0.0908541	0.0896676
chr8	126134001	126144000	277	0.0794107	0.0791055
chr8	126135001	126145000	329	0.0696374	0.068886
chr8	126136001	126146000	326	0.0641827	0.0614767
chr8	126137001	126147000	316	0.0556849	0.0529125
chr8	126138001	126148000	271	0.0594891	0.0542533
chr8	126139001	126149000	264	0.0606727	0.0556927
chr8	126140001	126150000	264	0.0606727	0.0556927
chr8	126141001	126151000	262	0.0610338	0.0563931
chr8	126142001	126152000	254	0.0591534	0.0544747
chr8	126143001	126153000	197	0.0525087	0.0461911
chr8	126144001	126154000	135	0.0516512	0.0437601
chr8	126145001	126155000	77	0.071291	0.0593729
chr8	126146001	126156000	48	0.0942926	0.0826621
chr8	126147001	126157000	19	0.0856226	0.0627532
chr8	126148001	126158000	52	0.0745496	0.0583177
chr8	126149001	126159000	88	0.0697101	0.0590774
chr8	126150001	126160000	98	0.0812679	0.0681435
chr8	126151001	126161000	114	0.0800758	0.0696518
chr8	126152001	126162000	130	0.073723	0.0649603
chr8	126153001	126163000	170	0.0582649	0.0523635
chr8	126154001	126164000	228	0.0488936	0.0458227
chr8	126155001	126165000	273	0.0444538	0.0428522
chr8	126156001	126166000	335	0.0401693	0.0375292
chr8	126157001	126167000	340	0.0395861	0.0367926
chr8	126158001	126168000	314	0.0313264	0.0305327
chr8	126159001	126169000	278	0.0274752	0.0266942
chr8	126160001	126170000	274	0.03316	0.0298161
chr8	126161001	126171000	258	0.0310636	0.0267728
chr8	126162001	126172000	242	0.0309155	0.026458
chr8	126163001	126173000	202	0.0356088	0.0294351
chr8	126164001	126174000	144	0.0414383	0.0305564
chr8	126165001	126175000	99	0.0509302	0.0318086
chr8	126166001	126176000	106	0.0921722	0.077235
chr8	126167001	126177000	135	0.0806772	0.0706279
chr8	126168001	126178000	177	0.0940315	0.0804572
chr8	126169001	126179000	200	0.0928287	0.0798695
chr8	126170001	126180000	238	0.0764766	0.0691022
chr8	126171001	126181000	296	0.072802	0.0671297
chr8	126172001	126182000	322	0.069262	0.0636497
chr8	126173001	126183000	348	0.0677169	0.0633966
chr8	126174001	126184000	384	0.0640718	0.0601822
chr8	126175001	126185000	392	0.0631436	0.0590947
chr8	126176001	126186000	345	0.0557324	0.0511399
chr8	126177001	126187000	338	0.0617573	0.0562584
chr8	126178001	126188000	320	0.0549946	0.054196
chr8	126179001	126189000	308	0.0537528	0.0512243
chr8	126180001	126190000	291	0.053297	0.0503387
chr8	126181001	126191000	281	0.0534108	0.0481382
chr8	126182001	126192000	265	0.0562829	0.0507065
chr8	126183001	126193000	239	0.0569935	0.049667
chr8	126184001	126194000	205	0.0623949	0.0543932
chr8	126185001	126195000	197	0.0641298	0.0563221
chr8	126186001	126196000	193	0.0654072	0.0570769
chr8	126187001	126197000	230	0.0563268	0.0477309
chr8	126188001	126198000	240	0.0563604	0.0466396
chr8	126189001	126199000	229	0.0555361	0.0481492
chr8	126190001	126200000	203	0.0544351	0.0468616
chr8	126191001	126201000	200	0.0490383	0.0426748
chr8	126192001	126202000	279	0.0490934	0.0447879
chr8	126193001	126203000	285	0.0490396	0.044997
chr8	126194001	126204000	289	0.0539229	0.0476357
chr8	126195001	126205000	289	0.0539229	0.0476357
chr8	126196001	126206000	273	0.0574262	0.0509906
chr8	126197001	126207000	198	0.0612981	0.0558411
chr8	126198001	126208000	159	0.0707998	0.0579212
chr8	126199001	126209000	159	0.0707998	0.0579212
chr8	126200001	126210000	158	0.0708847	0.0579172
chr8	126201001	126211000	113	0.0855078	0.0692615
chr8	126202001	126212000	43	0.149247	0.0890067
chr8	126203001	126213000	76	0.110609	0.0675791
chr8	126204001	126214000	98	0.0833555	0.0599414
chr8	126205001	126215000	111	0.0848262	0.0636545
chr8	126206001	126216000	115	0.0812421	0.0592514
chr8	126207001	126217000	115	0.0812421	0.0592514
chr8	126208001	126218000	105	0.0607871	0.0528215
chr8	126209001	126219000	111	0.0615987	0.0533557
chr8	126210001	126220000	118	0.0655132	0.0558154
chr8	126211001	126221000	135	0.0744241	0.0613849
chr8	126212001	126222000	135	0.0830228	0.0705648
chr8	126213001	126223000	109	0.0915848	0.078264
chr8	126214001	126224000	101	0.0816521	0.0696212
chr8	126215001	126225000	106	0.0724661	0.0612417
chr8	126216001	126226000	135	0.0802225	0.0724661
chr8	126217001	126227000	158	0.094541	0.0832707
chr8	126218001	126228000	206	0.0884167	0.0804059
chr8	126219001	126229000	242	0.0821502	0.076542
chr8	126220001	126230000	252	0.077887	0.0739474
chr8	126221001	126231000	241	0.0745893	0.0711731
chr8	126222001	126232000	243	0.0771779	0.0709878
chr8	126223001	126233000	230	0.0772892	0.0722108
chr8	126224001	126234000	210	0.0830962	0.0766597
chr8	126225001	126235000	192	0.0875152	0.0804545
chr8	126226001	126236000	157	0.0838188	0.076076
chr8	126227001	126237000	134	0.0672156	0.0639559
chr8	126228001	126238000	86	0.0667602	0.0600378
chr8	126229001	126239000	44	0.0832028	0.064261
chr8	126230001	126240000	27	0.116713	0.0760052
chr8	126231001	126241000	41	0.113453	0.0940093
chr8	126232001	126242000	38	0.133082	0.12322
chr8	126233001	126243000	41	0.140529	0.132708
chr8	126234001	126244000	41	0.140529	0.132708
chr8	126235001	126245000	41	0.140529	0.132708
chr8	126236001	126246000	41	0.140529	0.132708
chr8	126237001	126247000	41	0.140529	0.132708
chr8	126238001	126248000	41	0.140529	0.132708
chr8	126239001	126249000	41	0.140529	0.132708
chr8	126240001	126250000	41	0.140529	0.132708
chr8	126241001	126251000	24	0.155875	0.136336
chr8	126242001	126252000	30	0.0870205	0.0844846
chr8	126243001	126253000	51	0.111007	0.0928236
chr8	126244001	126254000	77	0.107394	0.0895372
chr8	126245001	126255000	104	0.0979165	0.0804008
chr8	126246001	126256000	145	0.101232	0.0827863
chr8	126247001	126257000	155	0.100966	0.0834387
chr8	126248001	126258000	155	0.100966	0.0834387
chr8	126249001	126259000	155	0.100966	0.0834387
chr8	126250001	126260000	155	0.100966	0.0834387
chr8	126251001	126261000	152	0.10326	0.0860592
chr8	126252001	126262000	128	0.10743	0.0871651
chr8	126253001	126263000	104	0.0957659	0.0788365
chr8	126254001	126264000	78	0.0945401	0.0774184
chr8	126255001	126265000	51	0.107125	0.0896337
chr8	126256001	126266000	10	0.0972491	0.092899
chr8	126259001	126269000	1	0.145855	0.145855
chr8	126260001	126270000	2	0.0543226	0.0501936
chr8	126261001	126271000	3	0.0480628	0.0223584
chr8	126262001	126272000	3	0.0480628	0.0223584
chr8	126263001	126273000	3	0.0480628	0.0223584
chr8	126264001	126274000	3	0.0480628	0.0223584
chr8	126265001	126275000	3	0.0480628	0.0223584
chr8	126266001	126276000	3	0.0480628	0.0223584
chr8	126267001	126277000	3	0.0480628	0.0223584
chr8	126268001	126278000	5	0.0389917	0.0246542
chr8	126269001	126279000	6	-0.00621273	0.018596
chr8	126270001	126280000	5	0.0260185	0.0314088
chr8	126271001	126281000	4	0.0350429	0.047589
chr8	126272001	126282000	4	0.0350429	0.047589
chr8	126273001	126283000	4	0.0350429	0.047589
chr8	126274001	126284000	4	0.0350429	0.047589
chr8	126275001	126285000	4	0.0350429	0.047589
chr8	126276001	126286000	4	0.0350429	0.047589
chr8	126277001	126287000	4	0.0350429	0.047589
chr8	126278001	126288000	5	0.505465	0.372877
chr8	126279001	126289000	6	0.496614	0.486986
chr8	126280001	126290000	7	0.458523	0.423421
chr8	126281001	126291000	12	0.316734	0.286624
chr8	126282001	126292000	14	0.30854	0.271668
chr8	126283001	126293000	19	0.267752	0.220874
chr8	126284001	126294000	21	0.255069	0.205607
chr8	126285001	126295000	22	0.247509	0.197537
chr8	126286001	126296000	26	0.229461	0.175596
chr8	126287001	126297000	28	0.227132	0.170155
chr8	126288001	126298000	27	0.150854	0.112679
chr8	126289001	126299000	31	0.114778	0.0901872
chr8	126290001	126300000	35	0.154132	0.117556
chr8	126291001	126301000	33	0.154636	0.110032
chr8	126292001	126302000	34	0.150615	0.104119
chr8	126293001	126303000	31	0.147529	0.0986658
chr8	126294001	126304000	32	0.167647	0.106332
chr8	126295001	126305000	33	0.168583	0.104686
chr8	126296001	126306000	31	0.168952	0.10223
chr8	126297001	126307000	31	0.196881	0.114017
chr8	126298001	126308000	30	0.200684	0.119718
chr8	126299001	126309000	24	0.221407	0.109771
chr8	126300001	126310000	25	0.205478	0.0833151
chr8	126301001	126311000	23	0.259499	0.110579
chr8	126302001	126312000	25	0.325114	0.146872
chr8	126303001	126313000	26	0.382034	0.191138
chr8	126304001	126314000	26	0.370889	0.173284
chr8	126305001	126315000	29	0.349901	0.180284
chr8	126306001	126316000	34	0.311586	0.159131
chr8	126307001	126317000	34	0.262542	0.138921
chr8	126308001	126318000	35	0.255528	0.135043
chr8	126309001	126319000	37	0.240156	0.130844
chr8	126310001	126320000	40	0.214272	0.13814
chr8	126311001	126321000	46	0.200729	0.133157
chr8	126312001	126322000	43	0.165726	0.111727
chr8	126313001	126323000	46	0.131597	0.0878287
chr8	126314001	126324000	54	0.13277	0.0956634
chr8	126315001	126325000	60	0.123534	0.0899429
chr8	126316001	126326000	75	0.123691	0.103399
chr8	126317001	126327000	89	0.125552	0.108421
chr8	126318001	126328000	100	0.169646	0.155871
chr8	126319001	126329000	111	0.229699	0.211267
chr8	126320001	126330000	111	0.224549	0.205502
chr8	126321001	126331000	119	0.224266	0.204646
chr8	126322001	126332000	125	0.220157	0.19995
chr8	126323001	126333000	134	0.214161	0.193444
chr8	126324001	126334000	133	0.223538	0.200312
chr8	126325001	126335000	131	0.236518	0.209181
chr8	126326001	126336000	114	0.284635	0.230904
chr8	126327001	126337000	102	0.317509	0.244401
chr8	126328001	126338000	90	0.283925	0.209896
chr8	126329001	126339000	78	0.181983	0.142362
chr8	126330001	126340000	75	0.188925	0.142989
chr8	126331001	126341000	61	0.198436	0.141215
chr8	126332001	126342000	54	0.221941	0.155128
chr8	126333001	126343000	41	0.260097	0.172362
chr8	126334001	126344000	32	0.262375	0.166033
chr8	126335001	126345000	25	0.260976	0.164104
chr8	126336001	126346000	22	0.177438	0.125819
chr8	126337001	126347000	20	0.183335	0.124603
chr8	126338001	126348000	21	0.180161	0.122261
chr8	126339001	126349000	23	0.17091	0.111463
chr8	126340001	126350000	21	0.16463	0.108471
chr8	126341001	126351000	22	0.127549	0.085665
chr8	126342001	126352000	23	0.0926338	0.0625498
chr8	126343001	126353000	24	0.0810378	0.0557905
chr8	126344001	126354000	27	0.0963202	0.0598082
chr8	126345001	126355000	26	0.0629526	0.0391712
chr8	126346001	126356000	25	0.0879014	0.0530521
chr8	126347001	126357000	28	0.0819023	0.0402176
chr8	126348001	126358000	27	0.0817978	0.0385385
chr8	126349001	126359000	26	0.107756	0.0562592
chr8	126350001	126360000	25	0.141575	0.0724834
chr8	126351001	126361000	26	0.141051	0.0674706
chr8	126352001	126362000	30	0.117789	0.0649781
chr8	126353001	126363000	31	0.119889	0.071543
chr8	126354001	126364000	35	0.0858593	0.0558477
chr8	126355001	126365000	37	0.0793526	0.0540017
chr8	126356001	126366000	40	0.0606305	0.0434643
chr8	126357001	126367000	42	0.057205	0.0470906
chr8	126358001	126368000	46	0.142461	0.0977705
chr8	126359001	126369000	44	0.143944	0.0961836
chr8	126360001	126370000	45	0.152978	0.0983194
chr8	126361001	126371000	46	0.153936	0.103372
chr8	126362001	126372000	45	0.160918	0.105946
chr8	126363001	126373000	47	0.167252	0.114896
chr8	126364001	126374000	40	0.197693	0.138473
chr8	126365001	126375000	38	0.206096	0.144524
chr8	126366001	126376000	36	0.219574	0.154512
chr8	126367001	126377000	30	0.255821	0.179544
chr8	126368001	126378000	30	0.140168	0.117139
chr8	126369001	126379000	32	0.140674	0.122828
chr8	126370001	126380000	30	0.118995	0.123728
chr8	126371001	126381000	29	0.107111	0.115092
chr8	126372001	126382000	29	0.109453	0.120026
chr8	126373001	126383000	29	0.100658	0.108519
chr8	126374001	126384000	28	0.0978746	0.103668
chr8	126375001	126385000	32	0.113916	0.118507
chr8	126376001	126386000	33	0.112427	0.116953
chr8	126377001	126387000	35	0.112366	0.116713
chr8	126378001	126388000	31	0.111796	0.113125
chr8	126379001	126389000	29	0.110369	0.106745
chr8	126380001	126390000	30	0.109025	0.107062
chr8	126381001	126391000	28	0.11828	0.116047
chr8	126382001	126392000	23	0.126577	0.12437
chr8	126383001	126393000	18	0.13802	0.143004
chr8	126384001	126394000	20	0.126592	0.12956
chr8	126385001	126395000	18	0.131716	0.12732
chr8	126386001	126396000	20	0.137066	0.123991
chr8	126387001	126397000	25	0.119808	0.0969707
chr8	126388001	126398000	26	0.115423	0.0912743
chr8	126389001	126399000	28	0.0993932	0.0840951
chr8	126390001	126400000	30	0.109167	0.0777522
chr8	126391001	126401000	35	0.11385	0.0809505
chr8	126392001	126402000	42	0.108737	0.0781828
chr8	126393001	126403000	44	0.0984816	0.0685997
chr8	126394001	126404000	45	0.0932962	0.0664802
chr8	126395001	126405000	42	0.0832349	0.0575481
chr8	126396001	126406000	41	0.0695532	0.0473528
chr8	126397001	126407000	38	0.075799	0.0535941
chr8	126398001	126408000	38	0.0731864	0.0533817
chr8	126399001	126409000	40	0.0610452	0.0424881
chr8	126400001	126410000	37	0.0537369	0.0391184
chr8	126401001	126411000	40	0.0550726	0.0403567
chr8	126402001	126412000	35	0.0477492	0.0321382
chr8	126403001	126413000	40	0.0658534	0.0463736
chr8	126404001	126414000	48	0.0643847	0.0443727
chr8	126405001	126415000	56	0.0560823	0.0362746
chr8	126406001	126416000	57	0.0561433	0.0370091
chr8	126407001	126417000	57	0.0502112	0.0353094
chr8	126408001	126418000	60	0.0478659	0.0339325
chr8	126409001	126419000	58	0.0504225	0.0350031
chr8	126410001	126420000	60	0.0407038	0.0269162
chr8	126411001	126421000	52	0.0280922	0.0176648
chr8	126412001	126422000	52	0.0287586	0.0192563
chr8	126413001	126423000	49	0.0179487	0.0108077
chr8	126414001	126424000	40	0.0121375	0.0073143
chr8	126415001	126425000	39	0.01327	0.0107526
chr8	126416001	126426000	39	0.0125161	0.00851493
chr8	126417001	126427000	37	0.00990122	0.00491414
chr8	126418001	126428000	35	0.029106	0.0207033
chr8	126419001	126429000	35	0.046387	0.0345202
chr8	126420001	126430000	36	0.0526471	0.04104
chr8	126421001	126431000	38	0.0496626	0.038936
chr8	126422001	126432000	39	0.0486057	0.0355339
chr8	126423001	126433000	44	0.0321108	0.022609
chr8	126424001	126434000	46	0.0356187	0.0258998
chr8	126425001	126435000	42	0.038917	0.0259387
chr8	126426001	126436000	40	0.0456112	0.0331462
chr8	126427001	126437000	42	0.054548	0.0402626
chr8	126428001	126438000	44	0.0448069	0.0293804
chr8	126429001	126439000	44	0.0296406	0.0183313
chr8	126430001	126440000	43	0.0241048	0.0140152
chr8	126431001	126441000	42	0.0251156	0.0140213
chr8	126432001	126442000	41	0.0263628	0.0166497
chr8	126433001	126443000	35	0.0356098	0.0255214
chr8	126434001	126444000	32	0.0310567	0.0208311
chr8	126435001	126445000	31	0.0718109	0.0466632
chr8	126436001	126446000	34	0.0701163	0.0449861
chr8	126437001	126447000	32	0.0642092	0.0397268
chr8	126438001	126448000	27	0.0644172	0.0420593
chr8	126439001	126449000	29	0.10976	0.0796111
chr8	126440001	126450000	29	0.130795	0.100242
chr8	126441001	126451000	29	0.142838	0.1145
chr8	126442001	126452000	28	0.147924	0.118652
chr8	126443001	126453000	28	0.151223	0.122143
chr8	126444001	126454000	29	0.168052	0.138608
chr8	126445001	126455000	27	0.140874	0.122717
chr8	126446001	126456000	22	0.154489	0.137883
chr8	126447001	126457000	19	0.173642	0.154957
chr8	126448001	126458000	20	0.163005	0.144936
chr8	126449001	126459000	18	0.10889	0.096174
chr8	126450001	126460000	15	0.126089	0.106115
chr8	126451001	126461000	14	0.107605	0.0900735
chr8	126452001	126462000	13	0.112329	0.093502
chr8	126453001	126463000	10	0.14607	0.123325
chr8	126454001	126464000	8	0.0968678	0.0794251
chr8	126455001	126465000	8	0.0968678	0.0794251
chr8	126456001	126466000	7	0.114132	0.0922829
chr8	126457001	126467000	8	0.167445	0.14789
chr8	126458001	126468000	8	0.179055	0.154851
chr8	126459001	126469000	6	0.252557	0.212749
chr8	126460001	126470000	6	0.15619	0.142533
chr8	126461001	126471000	6	0.2517	0.199747
chr8	126462001	126472000	8	0.235725	0.182567
chr8	126463001	126473000	9	0.19664	0.142627
chr8	126464001	126474000	12	0.182525	0.12923
chr8	126465001	126475000	14	0.175399	0.116479
chr8	126466001	126476000	16	0.152329	0.0964758
chr8	126467001	126477000	19	0.0970335	0.0529462
chr8	126468001	126478000	22	0.111239	0.0659742
chr8	126469001	126479000	22	0.109505	0.0644508
chr8	126470001	126480000	24	0.105855	0.0604615
chr8	126471001	126481000	24	0.0761799	0.0417145
chr8	126472001	126482000	25	0.0537346	0.0249776
chr8	126473001	126483000	23	0.059117	0.0273417
chr8	126474001	126484000	21	0.0701923	0.0328196
chr8	126475001	126485000	19	0.0705802	0.0320665
chr8	126476001	126486000	24	0.160269	0.0908653
chr8	126477001	126487000	25	0.220586	0.126476
chr8	126478001	126488000	24	0.253331	0.141314
chr8	126479001	126489000	24	0.258656	0.141164
chr8	126480001	126490000	26	0.312119	0.201486
chr8	126481001	126491000	25	0.316045	0.211036
chr8	126482001	126492000	23	0.320194	0.232665
chr8	126483001	126493000	25	0.315326	0.226588
chr8	126484001	126494000	26	0.306709	0.219232
chr8	126485001	126495000	28	0.277631	0.201966
chr8	126486001	126496000	21	0.275518	0.198602
chr8	126487001	126497000	20	0.230462	0.184625
chr8	126488001	126498000	18	0.20422	0.17435
chr8	126489001	126499000	19	0.193482	0.166248
chr8	126490001	126500000	22	0.103333	0.0872202
chr8	126491001	126501000	26	0.104875	0.0863787
chr8	126492001	126502000	31	0.0898955	0.0675403
chr8	126493001	126503000	32	0.0767811	0.0566314
chr8	126494001	126504000	33	0.0622056	0.045113
chr8	126495001	126505000	33	0.069346	0.049707
chr8	126496001	126506000	35	0.0766111	0.0543332
chr8	126497001	126507000	33	0.0623462	0.0408249
chr8	126498001	126508000	37	0.0695237	0.0460885
chr8	126499001	126509000	40	0.110084	0.0723447
chr8	126500001	126510000	37	0.118923	0.0766149
chr8	126501001	126511000	34	0.11712	0.0724085
chr8	126502001	126512000	31	0.143354	0.0975445
chr8	126503001	126513000	34	0.17121	0.12264
chr8	126504001	126514000	34	0.191413	0.146592
chr8	126505001	126515000	37	0.222613	0.178917
chr8	126506001	126516000	38	0.252452	0.209738
chr8	126507001	126517000	42	0.284459	0.248859
chr8	126508001	126518000	39	0.296103	0.258153
chr8	126509001	126519000	35	0.295987	0.257477
chr8	126510001	126520000	40	0.294261	0.258573
chr8	126511001	126521000	47	0.286548	0.259122
chr8	126512001	126522000	49	0.270543	0.249117
chr8	126513001	126523000	48	0.290162	0.253091
chr8	126514001	126524000	46	0.288521	0.245284
chr8	126515001	126525000	46	0.316929	0.261261
chr8	126516001	126526000	44	0.314015	0.252489
chr8	126517001	126527000	39	0.313186	0.241797
chr8	126518001	126528000	38	0.320198	0.244416
chr8	126519001	126529000	40	0.333479	0.257922
chr8	126520001	126530000	33	0.449982	0.32959
chr8	126521001	126531000	30	0.591401	0.435523
chr8	126522001	126532000	30	0.680049	0.481463
chr8	126523001	126533000	29	0.707447	0.541937
chr8	126524001	126534000	32	0.735	0.594895
chr8	126525001	126535000	27	0.748334	0.613307
chr8	126526001	126536000	27	0.751618	0.616497
chr8	126527001	126537000	30	0.75088	0.611765
chr8	126528001	126538000	35	0.74268	0.639351
chr8	126529001	126539000	36	0.738972	0.640344
chr8	126530001	126540000	36	0.698546	0.567906
chr8	126531001	126541000	34	0.628041	0.483922
chr8	126532001	126542000	31	0.600684	0.481003
chr8	126533001	126543000	29	0.569832	0.443363
chr8	126534001	126544000	28	0.468361	0.340103
chr8	126535001	126545000	35	0.385322	0.267391
chr8	126536001	126546000	38	0.350118	0.244404
chr8	126537001	126547000	36	0.28141	0.190726
chr8	126538001	126548000	33	0.136735	0.0872831
chr8	126539001	126549000	34	0.0260763	0.0344064
chr8	126540001	126550000	38	0.0225137	0.0313765
chr8	126541001	126551000	43	0.0267525	0.0355373
chr8	126542001	126552000	47	0.0247354	0.0320493
chr8	126543001	126553000	48	0.0237162	0.0275921
chr8	126544001	126554000	54	0.0209442	0.0241024
chr8	126545001	126555000	60	0.0179547	0.0168772
chr8	126546001	126556000	58	0.00768647	0.00398057
chr8	126547001	126557000	59	0.0214314	0.0132724
chr8	126548001	126558000	57	0.0250268	0.0158961
chr8	126549001	126559000	54	0.0255179	0.0134903
chr8	126550001	126560000	50	0.0293292	0.0141891
chr8	126551001	126561000	47	0.0411062	0.019681
chr8	126552001	126562000	46	0.0493876	0.0221655
chr8	126553001	126563000	44	0.0451468	0.0190203
chr8	126554001	126564000	36	0.0593562	0.0237858
chr8	126555001	126565000	24	0.102731	0.0618482
chr8	126556001	126566000	29	0.166063	0.109476
chr8	126557001	126567000	28	0.162433	0.10288
chr8	126558001	126568000	29	0.168704	0.109343
chr8	126559001	126569000	27	0.17393	0.119032
chr8	126560001	126570000	29	0.217605	0.165228
chr8	126561001	126571000	28	0.248301	0.17174
chr8	126562001	126572000	26	0.281395	0.200219
chr8	126563001	126573000	28	0.293681	0.221683
chr8	126564001	126574000	33	0.306311	0.235679
chr8	126565001	126575000	38	0.301265	0.22464
chr8	126566001	126576000	32	0.298381	0.215989
chr8	126567001	126577000	33	0.285032	0.211827
chr8	126568001	126578000	35	0.252256	0.186674
chr8	126569001	126579000	38	0.245377	0.176466
chr8	126570001	126580000	34	0.220722	0.15485
chr8	126571001	126581000	34	0.203861	0.146764
chr8	126572001	126582000	34	0.178364	0.126429
chr8	126573001	126583000	33	0.150005	0.104878
chr8	126574001	126584000	28	0.0894853	0.0665304
chr8	126575001	126585000	24	0.0408166	0.0360585
chr8	126576001	126586000	24	0.0410785	0.036438
chr8	126577001	126587000	23	0.0213064	0.0213597
chr8	126578001	126588000	19	0.0300671	0.028071
chr8	126579001	126589000	18	0.0170145	0.0219669
chr8	126580001	126590000	19	0.0111891	0.0173788
chr8	126581001	126591000	18	0.0109694	0.0154809
chr8	126582001	126592000	18	0.0191043	0.02117
chr8	126583001	126593000	17	0.0126341	0.0149767
chr8	126584001	126594000	20	0.00689097	0.010105
chr8	126585001	126595000	19	0.0168104	0.021182
chr8	126586001	126596000	19	0.0161188	0.0202721
chr8	126587001	126597000	19	0.0182684	0.0231266
chr8	126588001	126598000	20	0.0192094	0.023681
chr8	126589001	126599000	20	0.0293721	0.0289458
chr8	126590001	126600000	20	0.0523427	0.0506904
chr8	126591001	126601000	20	0.0424698	0.0341955
chr8	126592001	126602000	20	0.0388872	0.0316243
chr8	126593001	126603000	22	0.0545473	0.0507678
chr8	126594001	126604000	22	0.0847107	0.0751089
chr8	126595001	126605000	21	0.0827986	0.0721721
chr8	126596001	126606000	21	0.0797739	0.0712205
chr8	126597001	126607000	22	0.084262	0.0788619
chr8	126598001	126608000	27	0.0623581	0.0604114
chr8	126599001	126609000	27	0.0487446	0.0520374
chr8	126600001	126610000	29	0.0192067	0.0281234
chr8	126601001	126611000	29	0.012835	0.0270105
chr8	126602001	126612000	28	0.0107933	0.0235735
chr8	126603001	126613000	25	-0.00330872	0.00659051
chr8	126604001	126614000	22	-0.0103838	-0.00536893
chr8	126605001	126615000	24	0.00895726	0.0124267
chr8	126606001	126616000	26	0.0243127	0.026148
chr8	126607001	126617000	27	0.0437657	0.0393008
chr8	126608001	126618000	21	0.0570142	0.0538458
chr8	126609001	126619000	21	0.0709015	0.0703418
chr8	126610001	126620000	22	0.0866281	0.0826767
chr8	126611001	126621000	24	0.140602	0.11996
chr8	126612001	126622000	28	0.149882	0.129542
chr8	126613001	126623000	31	0.153638	0.136109
chr8	126614001	126624000	35	0.145164	0.13177
chr8	126615001	126625000	38	0.129817	0.114913
chr8	126616001	126626000	38	0.119188	0.104676
chr8	126617001	126627000	38	0.0992143	0.0881817
chr8	126618001	126628000	43	0.0855852	0.0778742
chr8	126619001	126629000	45	0.0769354	0.0694526
chr8	126620001	126630000	40	0.0811549	0.0738624
chr8	126621001	126631000	40	0.0552004	0.0570193
chr8	126622001	126632000	36	0.0432951	0.0461295
chr8	126623001	126633000	34	0.0360057	0.0335077
chr8	126624001	126634000	31	0.0270259	0.0232902
chr8	126625001	126635000	27	0.0223609	0.0195717
chr8	126626001	126636000	24	0.0255453	0.0234253
chr8	126627001	126637000	22	0.0342589	0.0309957
chr8	126628001	126638000	18	0.0404305	0.0358718
chr8	126629001	126639000	15	0.0602502	0.0535778
chr8	126630001	126640000	16	0.0648394	0.0584235
chr8	126631001	126641000	14	0.063942	0.0586636
chr8	126632001	126642000	15	0.0969559	0.0823169
chr8	126633001	126643000	17	0.118486	0.112437
chr8	126634001	126644000	17	0.118501	0.11073
chr8	126635001	126645000	16	0.128287	0.119054
chr8	126636001	126646000	18	0.113137	0.102813
chr8	126637001	126647000	20	0.120748	0.103918
chr8	126638001	126648000	23	0.211078	0.149753
chr8	126639001	126649000	22	0.211876	0.147718
chr8	126640001	126650000	25	0.212316	0.157924
chr8	126641001	126651000	24	0.248939	0.189029
chr8	126642001	126652000	25	0.267265	0.204125
chr8	126643001	126653000	22	0.268007	0.197983
chr8	126644001	126654000	25	0.295525	0.225131
chr8	126645001	126655000	29	0.290813	0.222268
chr8	126646001	126656000	30	0.326307	0.249779
chr8	126647001	126657000	29	0.360892	0.271047
chr8	126648001	126658000	26	0.280743	0.260232
chr8	126649001	126659000	35	0.277456	0.246356
chr8	126650001	126660000	46	0.188992	0.184925
chr8	126651001	126661000	48	0.157414	0.157133
chr8	126652001	126662000	48	0.176735	0.163745
chr8	126653001	126663000	60	0.14677	0.139309
chr8	126654001	126664000	60	0.129757	0.118587
chr8	126655001	126665000	63	0.108256	0.0971457
chr8	126656001	126666000	66	0.0921361	0.0768197
chr8	126657001	126667000	64	0.0857868	0.0678316
chr8	126658001	126668000	74	0.128022	0.0957508
chr8	126659001	126669000	72	0.12153	0.0915529
chr8	126660001	126670000	59	0.144555	0.107609
chr8	126661001	126671000	55	0.156431	0.119705
chr8	126662001	126672000	51	0.137588	0.10231
chr8	126663001	126673000	40	0.16199	0.121548
chr8	126664001	126674000	41	0.183001	0.141687
chr8	126665001	126675000	40	0.279731	0.218986
chr8	126666001	126676000	36	0.311182	0.247449
chr8	126667001	126677000	39	0.298241	0.233279
chr8	126668001	126678000	32	0.275277	0.201315
chr8	126669001	126679000	30	0.326209	0.215945
chr8	126670001	126680000	29	0.32605	0.207232
chr8	126671001	126681000	32	0.305648	0.198337
chr8	126672001	126682000	44	0.26857	0.176671
chr8	126673001	126683000	52	0.255395	0.170909
chr8	126674001	126684000	52	0.240058	0.155407
chr8	126675001	126685000	56	0.156186	0.111517
chr8	126676001	126686000	59	0.152458	0.11373
chr8	126677001	126687000	61	0.178207	0.130806
chr8	126678001	126688000	60	0.17953	0.135599
chr8	126679001	126689000	58	0.158324	0.127584
chr8	126680001	126690000	63	0.145867	0.114594
chr8	126681001	126691000	66	0.132528	0.103206
chr8	126682001	126692000	64	0.148244	0.113284
chr8	126683001	126693000	69	0.115445	0.0924789
chr8	126684001	126694000	66	0.113235	0.0913315
chr8	126685001	126695000	71	0.0910837	0.0696642
chr8	126686001	126696000	89	0.0620403	0.0477961
chr8	126687001	126697000	90	0.0563316	0.049333
chr8	126688001	126698000	95	0.0655918	0.0552324
chr8	126689001	126699000	97	0.0610811	0.0535761
chr8	126690001	126700000	95	0.0795524	0.0687628
chr8	126691001	126701000	93	0.0839735	0.073114
chr8	126692001	126702000	87	0.0646857	0.0601859
chr8	126693001	126703000	81	0.0757945	0.0661931
chr8	126694001	126704000	97	0.0788976	0.0648136
chr8	126695001	126705000	85	0.106613	0.0820327
chr8	126696001	126706000	62	0.158769	0.114645
chr8	126697001	126707000	55	0.149798	0.0988901
chr8	126698001	126708000	47	0.140217	0.0883711
chr8	126699001	126709000	54	0.131733	0.0782467
chr8	126700001	126710000	64	0.106569	0.0713001
chr8	126701001	126711000	69	0.122293	0.0863148
chr8	126702001	126712000	75	0.104016	0.0728832
chr8	126703001	126713000	83	0.0902375	0.0638192
chr8	126704001	126714000	77	0.121548	0.0914185
chr8	126705001	126715000	90	0.133527	0.102178
chr8	126706001	126716000	98	0.131632	0.100139
chr8	126707001	126717000	102	0.129136	0.0970969
chr8	126708001	126718000	107	0.127321	0.0941559
chr8	126709001	126719000	98	0.131861	0.0984729
chr8	126710001	126720000	91	0.130973	0.0947014
chr8	126711001	126721000	95	0.128734	0.0864151
chr8	126712001	126722000	89	0.13643	0.0934755
chr8	126713001	126723000	75	0.157231	0.109
chr8	126714001	126724000	68	0.118647	0.0780238
chr8	126715001	126725000	54	0.0787982	0.0471023
chr8	126716001	126726000	51	0.0796018	0.0492731
chr8	126717001	126727000	52	0.0724516	0.0431999
chr8	126718001	126728000	55	0.0852141	0.0514945
chr8	126719001	126729000	62	0.101253	0.0692018
chr8	126720001	126730000	60	0.13069	0.088743
chr8	126721001	126731000	55	0.17877	0.11757
chr8	126722001	126732000	58	0.236419	0.157709
chr8	126723001	126733000	66	0.292577	0.192347
chr8	126724001	126734000	67	0.360142	0.246816
chr8	126725001	126735000	67	0.370386	0.259749
chr8	126726001	126736000	66	0.398795	0.279355
chr8	126727001	126737000	62	0.423697	0.309439
chr8	126728001	126738000	58	0.4467	0.34295
chr8	126729001	126739000	49	0.473471	0.376675
chr8	126730001	126740000	48	0.463338	0.374763
chr8	126731001	126741000	41	0.445278	0.38329
chr8	126732001	126742000	38	0.421319	0.357526
chr8	126733001	126743000	35	0.421485	0.387836
chr8	126734001	126744000	30	0.371454	0.346107
chr8	126735001	126745000	40	0.358484	0.334618
chr8	126736001	126746000	53	0.295139	0.270252
chr8	126737001	126747000	67	0.265216	0.239683
chr8	126738001	126748000	79	0.225338	0.195737
chr8	126739001	126749000	100	0.208327	0.171779
chr8	126740001	126750000	110	0.201907	0.159395
chr8	126741001	126751000	132	0.203529	0.163842
chr8	126742001	126752000	144	0.198162	0.160364
chr8	126743001	126753000	141	0.174828	0.140441
chr8	126744001	126754000	143	0.173147	0.139162
chr8	126745001	126755000	132	0.148455	0.121876
chr8	126746001	126756000	119	0.140809	0.112836
chr8	126747001	126757000	107	0.133629	0.10523
chr8	126748001	126758000	96	0.14785	0.111587
chr8	126749001	126759000	79	0.147884	0.110983
chr8	126750001	126760000	68	0.151505	0.115988
chr8	126751001	126761000	47	0.127303	0.085839
chr8	126752001	126762000	33	0.131443	0.0771245
chr8	126753001	126763000	31	0.117298	0.0666674
chr8	126754001	126764000	28	0.124461	0.0669219
chr8	126755001	126765000	28	0.148389	0.0808918
chr8	126756001	126766000	24	0.169773	0.0985526
chr8	126757001	126767000	22	0.177747	0.104618
chr8	126758001	126768000	19	0.161788	0.104171
chr8	126759001	126769000	16	0.237425	0.178847
chr8	126760001	126770000	14	0.215905	0.175417
chr8	126761001	126771000	14	0.207229	0.150244
chr8	126762001	126772000	19	0.145388	0.0896456
chr8	126763001	126773000	18	0.160163	0.0996452
chr8	126764001	126774000	19	0.148141	0.0948722
chr8	126765001	126775000	21	0.1172	0.0872592
chr8	126766001	126776000	22	0.118468	0.0894153
chr8	126767001	126777000	27	0.119734	0.0966182
chr8	126768001	126778000	27	0.126036	0.104698
chr8	126769001	126779000	25	0.093423	0.0756026
chr8	126770001	126780000	25	0.0911435	0.0738132
chr8	126771001	126781000	26	0.0930164	0.0834188
chr8	126772001	126782000	23	0.115458	0.127658
chr8	126773001	126783000	26	0.140735	0.148048
chr8	126774001	126784000	27	0.144709	0.149359
chr8	126775001	126785000	26	0.136945	0.13767
chr8	126776001	126786000	26	0.133464	0.132108
chr8	126777001	126787000	24	0.12969	0.121483
chr8	126778001	126788000	26	0.108702	0.102244
chr8	126779001	126789000	35	0.116375	0.110993
chr8	126780001	126790000	44	0.107124	0.0981657
chr8	126781001	126791000	53	0.100731	0.0951067
chr8	126782001	126792000	53	0.0976787	0.0910517
chr8	126783001	126793000	51	0.0820177	0.0806285
chr8	126784001	126794000	54	0.0708913	0.0701726
chr8	126785001	126795000	54	0.073452	0.072033
chr8	126786001	126796000	55	0.0778105	0.0777027
chr8	126787001	126797000	61	0.0794479	0.081562
chr8	126788001	126798000	63	0.0900286	0.0872105
chr8	126789001	126799000	62	0.0757298	0.0713794
chr8	126790001	126800000	58	0.0876906	0.086115
chr8	126791001	126801000	52	0.0994365	0.0947019
chr8	126792001	126802000	52	0.11707	0.0971791
chr8	126793001	126803000	56	0.157269	0.120356
chr8	126794001	126804000	54	0.158468	0.12081
chr8	126795001	126805000	58	0.172575	0.133761
chr8	126796001	126806000	59	0.176454	0.136223
chr8	126797001	126807000	52	0.189179	0.143563
chr8	126798001	126808000	50	0.197456	0.155138
chr8	126799001	126809000	48	0.216479	0.173327
chr8	126800001	126810000	48	0.221009	0.174216
chr8	126801001	126811000	46	0.226794	0.178474
chr8	126802001	126812000	47	0.210038	0.166219
chr8	126803001	126813000	46	0.19239	0.154487
chr8	126804001	126814000	48	0.217307	0.181642
chr8	126805001	126815000	75	0.187101	0.154287
chr8	126806001	126816000	82	0.154046	0.130128
chr8	126807001	126817000	87	0.166263	0.141853
chr8	126808001	126818000	89	0.169052	0.144253
chr8	126809001	126819000	91	0.1828	0.159284
chr8	126810001	126820000	94	0.17955	0.156301
chr8	126811001	126821000	97	0.181122	0.158209
chr8	126812001	126822000	93	0.188713	0.167325
chr8	126813001	126823000	93	0.181326	0.158123
chr8	126814001	126824000	90	0.171468	0.147647
chr8	126815001	126825000	61	0.189233	0.168
chr8	126816001	126826000	54	0.229149	0.201327
chr8	126817001	126827000	50	0.222566	0.194016
chr8	126818001	126828000	48	0.214329	0.183964
chr8	126819001	126829000	47	0.207658	0.174715
chr8	126820001	126830000	43	0.217773	0.187077
chr8	126821001	126831000	36	0.219614	0.184194
chr8	126822001	126832000	41	0.205181	0.169684
chr8	126823001	126833000	46	0.212367	0.189762
chr8	126824001	126834000	43	0.218929	0.200466
chr8	126825001	126835000	41	0.219009	0.195029
chr8	126826001	126836000	41	0.216822	0.190864
chr8	126827001	126837000	39	0.209016	0.179438
chr8	126828001	126838000	37	0.216724	0.182985
chr8	126829001	126839000	32	0.191263	0.160278
chr8	126830001	126840000	28	0.196388	0.157322
chr8	126831001	126841000	30	0.189026	0.144749
chr8	126832001	126842000	28	0.164797	0.119135
chr8	126833001	126843000	19	0.115245	0.0606717
chr8	126834001	126844000	21	0.119209	0.067397
chr8	126835001	126845000	31	0.0913139	0.0492638
chr8	126836001	126846000	34	0.0827512	0.0458867
chr8	126837001	126847000	38	0.0605456	0.0352311
chr8	126838001	126848000	42	0.103256	0.0615132
chr8	126839001	126849000	47	0.0923175	0.0465638
chr8	126840001	126850000	48	0.0808147	0.0355838
chr8	126841001	126851000	54	0.124665	0.0559221
chr8	126842001	126852000	59	0.121592	0.0608814
chr8	126843001	126853000	62	0.117962	0.0629451
chr8	126844001	126854000	65	0.109245	0.0596598
chr8	126845001	126855000	61	0.12949	0.0796883
chr8	126846001	126856000	61	0.144707	0.0937114
chr8	126847001	126857000	66	0.146632	0.0955524
chr8	126848001	126858000	65	0.136877	0.0930604
chr8	126849001	126859000	62	0.152615	0.115423
chr8	126850001	126860000	65	0.159236	0.125596
chr8	126851001	126861000	67	0.140495	0.122801
chr8	126852001	126862000	62	0.14797	0.12992
chr8	126853001	126863000	66	0.140374	0.12017
chr8	126854001	126864000	66	0.145623	0.123727
chr8	126855001	126865000	64	0.127702	0.108456
chr8	126856001	126866000	63	0.114752	0.0962096
chr8	126857001	126867000	58	0.122611	0.105205
chr8	126858001	126868000	54	0.109739	0.0930176
chr8	126859001	126869000	57	0.0988701	0.0803329
chr8	126860001	126870000	58	0.0872536	0.0701342
chr8	126861001	126871000	54	0.0757712	0.0622937
chr8	126862001	126872000	57	0.0893028	0.0743694
chr8	126863001	126873000	49	0.0977906	0.0832982
chr8	126864001	126874000	44	0.0975729	0.0820221
chr8	126865001	126875000	40	0.108837	0.0921054
chr8	126866001	126876000	41	0.118635	0.103201
chr8	126867001	126877000	37	0.125247	0.107639
chr8	126868001	126878000	38	0.129826	0.112058
chr8	126869001	126879000	39	0.125107	0.114748
chr8	126870001	126880000	36	0.134475	0.117968
chr8	126871001	126881000	34	0.136093	0.125785
chr8	126872001	126882000	30	0.118784	0.110313
chr8	126873001	126883000	33	0.153806	0.133966
chr8	126874001	126884000	36	0.151115	0.130385
chr8	126875001	126885000	37	0.148516	0.131756
chr8	126876001	126886000	32	0.147312	0.126965
chr8	126877001	126887000	32	0.141933	0.120556
chr8	126878001	126888000	34	0.212157	0.149969
chr8	126879001	126889000	32	0.228098	0.147512
chr8	126880001	126890000	35	0.214666	0.132097
chr8	126881001	126891000	33	0.226318	0.135274
chr8	126882001	126892000	36	0.239528	0.13203
chr8	126883001	126893000	37	0.19268	0.100233
chr8	126884001	126894000	36	0.192923	0.0992114
chr8	126885001	126895000	36	0.18098	0.0798452
chr8	126886001	126896000	39	0.168536	0.07264
chr8	126887001	126897000	41	0.162455	0.0684085
chr8	126888001	126898000	44	0.0664376	0.0236771
chr8	126889001	126899000	43	0.0576307	0.0193257
chr8	126890001	126900000	42	0.104777	0.0461596
chr8	126891001	126901000	53	0.0804092	0.0349913
chr8	126892001	126902000	54	0.0488662	0.0223193
chr8	126893001	126903000	58	0.053547	0.0310478
chr8	126894001	126904000	59	0.0535435	0.0339715
chr8	126895001	126905000	58	0.0533712	0.0352247
chr8	126896001	126906000	59	0.0576692	0.0400255
chr8	126897001	126907000	57	0.0655048	0.0470719
chr8	126898001	126908000	52	0.079262	0.0590568
chr8	126899001	126909000	47	0.0871946	0.0650755
chr8	126900001	126910000	43	0.0694461	0.0571067
chr8	126901001	126911000	33	0.097787	0.0804597
chr8	126902001	126912000	33	0.114445	0.0928489
chr8	126903001	126913000	27	0.121972	0.091672
chr8	126904001	126914000	29	0.113027	0.0787034
chr8	126905001	126915000	30	0.129628	0.0965412
chr8	126906001	126916000	27	0.146615	0.111251
chr8	126907001	126917000	27	0.137837	0.102705
chr8	126908001	126918000	28	0.131753	0.101637
chr8	126909001	126919000	34	0.122607	0.0975869
chr8	126910001	126920000	38	0.0958527	0.0796085
chr8	126911001	126921000	38	0.0863943	0.0758324
chr8	126912001	126922000	34	0.0954669	0.0835522
chr8	126913001	126923000	33	0.0938615	0.0824402
chr8	126914001	126924000	30	0.112056	0.0957806
chr8	126915001	126925000	30	0.101117	0.0829875
chr8	126916001	126926000	29	0.0945487	0.0758272
chr8	126917001	126927000	31	0.123957	0.0992912
chr8	126918001	126928000	28	0.127058	0.0995464
chr8	126919001	126929000	23	0.164019	0.123663
chr8	126920001	126930000	20	0.172021	0.128529
chr8	126921001	126931000	20	0.169647	0.129493
chr8	126922001	126932000	17	0.179374	0.141575
chr8	126923001	126933000	20	0.21044	0.170949
chr8	126924001	126934000	19	0.221404	0.190781
chr8	126925001	126935000	17	0.227796	0.202314
chr8	126926001	126936000	18	0.211155	0.185267
chr8	126927001	126937000	17	0.161343	0.14637
chr8	126928001	126938000	20	0.155138	0.136024
chr8	126929001	126939000	21	0.137593	0.121405
chr8	126930001	126940000	23	0.161553	0.137132
chr8	126931001	126941000	22	0.161588	0.129385
chr8	126932001	126942000	26	0.153581	0.118438
chr8	126933001	126943000	26	0.113454	0.0812392
chr8	126934001	126944000	26	0.092058	0.0613484
chr8	126935001	126945000	26	0.102423	0.0691484
chr8	126936001	126946000	25	0.108745	0.0755764
chr8	126937001	126947000	25	0.112161	0.0755136
chr8	126938001	126948000	22	0.11174	0.0752567
chr8	126939001	126949000	22	0.101211	0.0684256
chr8	126940001	126950000	20	0.070755	0.0477896
chr8	126941001	126951000	21	0.113456	0.0823423
chr8	126942001	126952000	17	0.11518	0.0880152
chr8	126943001	126953000	14	0.13306	0.107127
chr8	126944001	126954000	16	0.144259	0.120867
chr8	126945001	126955000	16	0.133889	0.109264
chr8	126946001	126956000	18	0.164081	0.137627
chr8	126947001	126957000	16	0.181132	0.151393
chr8	126948001	126958000	16	0.181132	0.151393
chr8	126949001	126959000	15	0.205478	0.171458
chr8	126950001	126960000	13	0.233665	0.190987
chr8	126951001	126961000	15	0.191595	0.139895
chr8	126952001	126962000	18	0.19236	0.143579
chr8	126953001	126963000	20	0.197419	0.146239
chr8	126954001	126964000	19	0.196898	0.138961
chr8	126955001	126965000	22	0.205357	0.148673
chr8	126956001	126966000	25	0.231901	0.141151
chr8	126957001	126967000	26	0.237345	0.152675
chr8	126958001	126968000	30	0.228864	0.141514
chr8	126959001	126969000	32	0.20576	0.127197
chr8	126960001	126970000	40	0.189384	0.11296
chr8	126961001	126971000	43	0.203537	0.118485
chr8	126962001	126972000	41	0.202527	0.114628
chr8	126963001	126973000	45	0.262464	0.131332
chr8	126964001	126974000	50	0.279795	0.148886
chr8	126965001	126975000	53	0.273748	0.141191
chr8	126966001	126976000	58	0.242013	0.148998
chr8	126967001	126977000	77	0.175613	0.109902
chr8	126968001	126978000	85	0.140743	0.091467
chr8	126969001	126979000	96	0.115114	0.0767974
chr8	126970001	126980000	97	0.103395	0.0697458
chr8	126971001	126981000	99	0.0793938	0.0560965
chr8	126972001	126982000	103	0.0803352	0.0564972
chr8	126973001	126983000	107	0.0425275	0.0384804
chr8	126974001	126984000	107	0.0233449	0.0259112
chr8	126975001	126985000	115	0.0196902	0.0203433
chr8	126976001	126986000	113	0.0153589	0.00722956
chr8	126977001	126987000	98	0.0114961	0.00443909
chr8	126978001	126988000	99	0.0316775	0.025834
chr8	126979001	126989000	99	0.056247	0.0483053
chr8	126980001	126990000	119	0.0490968	0.0458619
chr8	126981001	126991000	119	0.0608265	0.0546478
chr8	126982001	126992000	115	0.0584007	0.0532004
chr8	126983001	126993000	118	0.0971543	0.0814298
chr8	126984001	126994000	122	0.11674	0.0964386
chr8	126985001	126995000	109	0.129961	0.105886
chr8	126986001	126996000	100	0.132086	0.108892
chr8	126987001	126997000	94	0.141427	0.117186
chr8	126988001	126998000	86	0.173625	0.136107
chr8	126989001	126999000	84	0.191752	0.136382
chr8	126990001	127000000	58	0.258267	0.187057
chr8	126991001	127001000	56	0.286911	0.204638
chr8	126992001	127002000	56	0.287549	0.20467
chr8	126993001	127003000	42	0.306417	0.193335
chr8	126994001	127004000	34	0.31826	0.161909
chr8	126995001	127005000	32	0.332287	0.171271
chr8	126996001	127006000	35	0.312676	0.1601
chr8	126997001	127007000	40	0.289773	0.14838
chr8	126998001	127008000	36	0.236646	0.113459
chr8	126999001	127009000	27	0.179231	0.101536
chr8	127000001	127010000	29	0.166906	0.0929476
chr8	127001001	127011000	32	0.128013	0.0639866
chr8	127002001	127012000	39	0.1182	0.0577452
chr8	127003001	127013000	48	0.106638	0.0513275
chr8	127004001	127014000	47	0.122954	0.0624311
chr8	127005001	127015000	49	0.119205	0.0579212
chr8	127006001	127016000	49	0.117139	0.0565151
chr8	127007001	127017000	49	0.105106	0.0515521
chr8	127008001	127018000	52	0.0721174	0.0367741
chr8	127009001	127019000	51	0.0537928	0.0285045
chr8	127010001	127020000	52	0.0679067	0.0349857
chr8	127011001	127021000	46	0.0361027	0.0148259
chr8	127012001	127022000	42	0.0343006	0.00923772
chr8	127013001	127023000	35	0.0328526	0.00288018
chr8	127014001	127024000	41	0.0314087	0.0133215
chr8	127015001	127025000	45	0.0405611	0.0216641
chr8	127016001	127026000	55	0.0918614	0.0682863
chr8	127017001	127027000	51	0.094684	0.0707866
chr8	127018001	127028000	48	0.0989962	0.0775869
chr8	127019001	127029000	49	0.104876	0.0830649
chr8	127020001	127030000	46	0.103148	0.0872439
chr8	127021001	127031000	45	0.115311	0.101269
chr8	127022001	127032000	42	0.121375	0.112096
chr8	127023001	127033000	50	0.0986247	0.0945334
chr8	127024001	127034000	53	0.0880124	0.0838054
chr8	127025001	127035000	52	0.0876261	0.0846181
chr8	127026001	127036000	46	0.0356531	0.033284
chr8	127027001	127037000	51	0.0430123	0.0391638
chr8	127028001	127038000	53	0.0413802	0.0379174
chr8	127029001	127039000	54	0.0544273	0.0419021
chr8	127030001	127040000	52	0.0529009	0.039983
chr8	127031001	127041000	54	0.0471458	0.0335842
chr8	127032001	127042000	54	0.0465911	0.0331596
chr8	127033001	127043000	46	0.0586337	0.0414233
chr8	127034001	127044000	40	0.0618156	0.0384899
chr8	127035001	127045000	38	0.0616049	0.035002
chr8	127036001	127046000	31	0.0784124	0.0440117
chr8	127037001	127047000	28	0.0722362	0.0389053
chr8	127038001	127048000	26	0.0744249	0.0379954
chr8	127039001	127049000	25	0.0597938	0.043769
chr8	127040001	127050000	24	0.0609948	0.0460775
chr8	127041001	127051000	24	0.0777812	0.0630629
chr8	127042001	127052000	30	0.0808563	0.0643069
chr8	127043001	127053000	35	0.101648	0.0881738
chr8	127044001	127054000	38	0.103402	0.0939024
chr8	127045001	127055000	41	0.142851	0.115275
chr8	127046001	127056000	43	0.136024	0.111463
chr8	127047001	127057000	42	0.141496	0.115006
chr8	127048001	127058000	46	0.136017	0.107765
chr8	127049001	127059000	51	0.119396	0.0878533
chr8	127050001	127060000	56	0.12238	0.0867797
chr8	127051001	127061000	50	0.126281	0.0877193
chr8	127052001	127062000	51	0.116817	0.0783792
chr8	127053001	127063000	51	0.087202	0.050716
chr8	127054001	127064000	48	0.0784788	0.0422864
chr8	127055001	127065000	45	0.0611773	0.0340503
chr8	127056001	127066000	50	0.0605349	0.0358497
chr8	127057001	127067000	55	0.047131	0.0271996
chr8	127058001	127068000	53	0.0446151	0.0254844
chr8	127059001	127069000	48	0.0424872	0.0233867
chr8	127060001	127070000	45	0.0537921	0.0329918
chr8	127061001	127071000	47	0.0719059	0.045043
chr8	127062001	127072000	49	0.190268	0.136738
chr8	127063001	127073000	47	0.244958	0.189843
chr8	127064001	127074000	45	0.265466	0.210179
chr8	127065001	127075000	47	0.275947	0.222918
chr8	127066001	127076000	48	0.287001	0.235705
chr8	127067001	127077000	45	0.317147	0.257814
chr8	127068001	127078000	44	0.327465	0.273348
chr8	127069001	127079000	43	0.343324	0.294374
chr8	127070001	127080000	44	0.33735	0.289473
chr8	127071001	127081000	43	0.338651	0.291174
chr8	127072001	127082000	33	0.280246	0.239348
chr8	127073001	127083000	29	0.236998	0.201333
chr8	127074001	127084000	29	0.233812	0.205781
chr8	127075001	127085000	27	0.195612	0.176217
chr8	127076001	127086000	20	0.225604	0.188172
chr8	127077001	127087000	18	0.243953	0.207351
chr8	127078001	127088000	17	0.251482	0.195706
chr8	127079001	127089000	18	0.229213	0.173972
chr8	127080001	127090000	15	0.206965	0.154103
chr8	127081001	127091000	16	0.178969	0.135449
chr8	127082001	127092000	18	0.194591	0.149723
chr8	127083001	127093000	19	0.211893	0.177264
chr8	127084001	127094000	22	0.200594	0.160325
chr8	127085001	127095000	22	0.323464	0.231864
chr8	127086001	127096000	23	0.311965	0.223275
chr8	127087001	127097000	23	0.30545	0.224885
chr8	127088001	127098000	22	0.308914	0.236801
chr8	127089001	127099000	19	0.32804	0.253659
chr8	127090001	127100000	23	0.301003	0.226847
chr8	127091001	127101000	23	0.301171	0.223467
chr8	127092001	127102000	26	0.262948	0.191584
chr8	127093001	127103000	28	0.294091	0.223992
chr8	127094001	127104000	26	0.316156	0.241257
chr8	127095001	127105000	23	0.218218	0.180325
chr8	127096001	127106000	21	0.227619	0.187811
chr8	127097001	127107000	19	0.240143	0.198702
chr8	127098001	127108000	20	0.233782	0.188608
chr8	127099001	127109000	21	0.246908	0.204938
chr8	127100001	127110000	22	0.273139	0.237823
chr8	127101001	127111000	24	0.326699	0.293177
chr8	127102001	127112000	24	0.41842	0.36506
chr8	127103001	127113000	26	0.393171	0.313932
chr8	127104001	127114000	26	0.428948	0.348433
chr8	127105001	127115000	28	0.442967	0.366023
chr8	127106001	127116000	30	0.433958	0.345833
chr8	127107001	127117000	39	0.409572	0.319102
chr8	127108001	127118000	41	0.408566	0.319608
chr8	127109001	127119000	42	0.410707	0.322768
chr8	127110001	127120000	40	0.399101	0.304463
chr8	127111001	127121000	40	0.399765	0.29331
chr8	127112001	127122000	37	0.393238	0.29168
chr8	127113001	127123000	34	0.412014	0.320736
chr8	127114001	127124000	32	0.389241	0.282473
chr8	127115001	127125000	31	0.365926	0.256979
chr8	127116001	127126000	29	0.372931	0.270344
chr8	127117001	127127000	25	0.40063	0.315482
chr8	127118001	127128000	22	0.409774	0.328695
chr8	127119001	127129000	20	0.401428	0.31237
chr8	127120001	127130000	17	0.45178	0.370515
chr8	127121001	127131000	14	0.449762	0.381537
chr8	127122001	127132000	12	0.423419	0.348941
chr8	127123001	127133000	10	0.427061	0.334188
chr8	127124001	127134000	11	0.470386	0.414341
chr8	127125001	127135000	12	0.489963	0.42465
chr8	127126001	127136000	15	0.494329	0.41125
chr8	127127001	127137000	14	0.514812	0.4203
chr8	127128001	127138000	14	0.514812	0.4203
chr8	127129001	127139000	15	0.494361	0.407512
chr8	127130001	127140000	18	0.501072	0.427719
chr8	127131001	127141000	22	0.499741	0.420933
chr8	127132001	127142000	23	0.498633	0.423134
chr8	127133001	127143000	23	0.473624	0.396679
chr8	127134001	127144000	23	0.445783	0.343954
chr8	127135001	127145000	23	0.43851	0.33345
chr8	127136001	127146000	21	0.432741	0.338491
chr8	127137001	127147000	19	0.396523	0.302405
chr8	127138001	127148000	19	0.396523	0.302405
chr8	127139001	127149000	18	0.408493	0.306513
chr8	127140001	127150000	15	0.374551	0.262064
chr8	127141001	127151000	13	0.265916	0.149035
chr8	127142001	127152000	13	0.325608	0.170506
chr8	127143001	127153000	14	0.404665	0.235716
chr8	127144001	127154000	15	0.398708	0.25539
chr8	127145001	127155000	16	0.3792	0.241578
chr8	127146001	127156000	17	0.36747	0.224415
chr8	127147001	127157000	18	0.36159	0.213939
chr8	127148001	127158000	21	0.345671	0.201268
chr8	127149001	127159000	21	0.345671	0.201268
chr8	127150001	127160000	22	0.331123	0.190727
chr8	127151001	127161000	21	0.36921	0.240159
chr8	127152001	127162000	20	0.340867	0.214633
chr8	127153001	127163000	21	0.328686	0.210518
chr8	127154001	127164000	17	0.340933	0.233638
chr8	127155001	127165000	17	0.325285	0.203314
chr8	127156001	127166000	16	0.33375	0.218241
chr8	127157001	127167000	15	0.348561	0.230799
chr8	127158001	127168000	15	0.319769	0.223488
chr8	127159001	127169000	17	0.298195	0.196658
chr8	127160001	127170000	18	0.311207	0.213607
chr8	127161001	127171000	18	0.281076	0.182726
chr8	127162001	127172000	19	0.2723	0.176201
chr8	127163001	127173000	17	0.251875	0.154085
chr8	127164001	127174000	18	0.264521	0.168078
chr8	127165001	127175000	16	0.27601	0.197014
chr8	127166001	127176000	16	0.280525	0.199327
chr8	127167001	127177000	15	0.258384	0.179189
chr8	127168001	127178000	13	0.286121	0.183691
chr8	127169001	127179000	14	0.37028	0.263973
chr8	127170001	127180000	14	0.364768	0.227118
chr8	127171001	127181000	12	0.365976	0.227115
chr8	127172001	127182000	12	0.359001	0.22142
chr8	127173001	127183000	12	0.327167	0.181393
chr8	127174001	127184000	12	0.303157	0.163826
chr8	127175001	127185000	14	0.34332	0.217459
chr8	127176001	127186000	16	0.297911	0.196086
chr8	127177001	127187000	17	0.321835	0.223702
chr8	127178001	127188000	20	0.317036	0.243072
chr8	127179001	127189000	22	0.251092	0.197936
chr8	127180001	127190000	28	0.238964	0.203797
chr8	127181001	127191000	29	0.250526	0.213092
chr8	127182001	127192000	28	0.25756	0.221045
chr8	127183001	127193000	30	0.246224	0.210541
chr8	127184001	127194000	29	0.24821	0.211071
chr8	127185001	127195000	35	0.214299	0.159154
chr8	127186001	127196000	43	0.214854	0.151025
chr8	127187001	127197000	42	0.20296	0.140468
chr8	127188001	127198000	42	0.17455	0.116805
chr8	127189001	127199000	38	0.196083	0.123466
chr8	127190001	127200000	33	0.23059	0.131405
chr8	127191001	127201000	39	0.233624	0.140226
chr8	127192001	127202000	41	0.251859	0.149833
chr8	127193001	127203000	40	0.275816	0.164346
chr8	127194001	127204000	43	0.275585	0.166621
chr8	127195001	127205000	36	0.29788	0.19817
chr8	127196001	127206000	26	0.321207	0.216998
chr8	127197001	127207000	27	0.33797	0.235483
chr8	127198001	127208000	26	0.352155	0.248847
chr8	127199001	127209000	33	0.279922	0.18909
chr8	127200001	127210000	38	0.227163	0.146375
chr8	127201001	127211000	34	0.19536	0.12155
chr8	127202001	127212000	38	0.191248	0.120021
chr8	127203001	127213000	38	0.208368	0.128011
chr8	127204001	127214000	37	0.212019	0.129883
chr8	127205001	127215000	39	0.216473	0.134935
chr8	127206001	127216000	41	0.256999	0.157585
chr8	127207001	127217000	41	0.234801	0.141729
chr8	127208001	127218000	39	0.242741	0.146413
chr8	127209001	127219000	38	0.274967	0.172417
chr8	127210001	127220000	37	0.291015	0.193984
chr8	127211001	127221000	42	0.279752	0.177846
chr8	127212001	127222000	41	0.276102	0.175065
chr8	127213001	127223000	46	0.24447	0.155817
chr8	127214001	127224000	48	0.224105	0.138757
chr8	127215001	127225000	46	0.205963	0.125327
chr8	127216001	127226000	45	0.159111	0.100586
chr8	127217001	127227000	43	0.163557	0.102668
chr8	127218001	127228000	42	0.166078	0.104112
chr8	127219001	127229000	37	0.141142	0.0892165
chr8	127220001	127230000	32	0.122611	0.0782016
chr8	127221001	127231000	28	0.157921	0.0958531
chr8	127222001	127232000	27	0.243001	0.141623
chr8	127223001	127233000	22	0.322177	0.199602
chr8	127224001	127234000	18	0.366418	0.242578
chr8	127225001	127235000	17	0.383322	0.263127
chr8	127226001	127236000	18	0.378306	0.245495
chr8	127227001	127237000	22	0.336624	0.224504
chr8	127228001	127238000	24	0.350754	0.240079
chr8	127229001	127239000	23	0.357675	0.247508
chr8	127230001	127240000	23	0.363684	0.262627
chr8	127231001	127241000	21	0.365789	0.280855
chr8	127232001	127242000	24	0.246285	0.194137
chr8	127233001	127243000	45	0.0956548	0.0848606
chr8	127234001	127244000	52	0.0963697	0.0847125
chr8	127235001	127245000	51	0.0935802	0.0819763
chr8	127236001	127246000	50	0.0973807	0.0880522
chr8	127237001	127247000	49	0.0973056	0.0863996
chr8	127238001	127248000	50	0.0787803	0.0759594
chr8	127239001	127249000	53	0.101036	0.087334
chr8	127240001	127250000	55	0.093729	0.0797669
chr8	127241001	127251000	59	0.0898653	0.0750884
chr8	127242001	127252000	56	0.13451	0.0951733
chr8	127243001	127253000	37	0.27708	0.161853
chr8	127244001	127254000	33	0.357508	0.197177
chr8	127245001	127255000	34	0.35177	0.19146
chr8	127246001	127256000	34	0.350253	0.194788
chr8	127247001	127257000	34	0.377946	0.219573
chr8	127248001	127258000	32	0.387773	0.221284
chr8	127249001	127259000	35	0.359579	0.222804
chr8	127250001	127260000	36	0.38406	0.242516
chr8	127251001	127261000	32	0.432388	0.286292
chr8	127252001	127262000	31	0.421882	0.27173
chr8	127253001	127263000	29	0.418038	0.269576
chr8	127254001	127264000	29	0.407269	0.282
chr8	127255001	127265000	30	0.434837	0.313449
chr8	127256001	127266000	33	0.454639	0.338951
chr8	127257001	127267000	32	0.445778	0.330102
chr8	127258001	127268000	36	0.421875	0.312797
chr8	127259001	127269000	37	0.431271	0.309766
chr8	127260001	127270000	35	0.454288	0.343122
chr8	127261001	127271000	42	0.427345	0.338748
chr8	127262001	127272000	49	0.399394	0.299715
chr8	127263001	127273000	53	0.399423	0.309757
chr8	127264001	127274000	57	0.382759	0.297072
chr8	127265001	127275000	60	0.370026	0.288387
chr8	127266001	127276000	62	0.362615	0.287651
chr8	127267001	127277000	61	0.36499	0.288813
chr8	127268001	127278000	60	0.372055	0.28153
chr8	127269001	127279000	65	0.356009	0.240787
chr8	127270001	127280000	64	0.324492	0.217268
chr8	127271001	127281000	57	0.313965	0.187527
chr8	127272001	127282000	51	0.333386	0.211694
chr8	127273001	127283000	47	0.312917	0.178184
chr8	127274001	127284000	41	0.307562	0.157788
chr8	127275001	127285000	39	0.308345	0.140828
chr8	127276001	127286000	32	0.252529	0.0899978
chr8	127277001	127287000	38	0.235963	0.0844169
chr8	127278001	127288000	36	0.246527	0.0969833
chr8	127279001	127289000	33	0.262965	0.13415
chr8	127280001	127290000	34	0.265072	0.15004
chr8	127281001	127291000	36	0.323332	0.179643
chr8	127282001	127292000	33	0.336888	0.171866
chr8	127283001	127293000	33	0.363851	0.203416
chr8	127284001	127294000	36	0.362842	0.203664
chr8	127285001	127295000	34	0.349364	0.205784
chr8	127286001	127296000	36	0.349747	0.214052
chr8	127287001	127297000	31	0.396774	0.25487
chr8	127288001	127298000	30	0.420623	0.275506
chr8	127289001	127299000	22	0.48118	0.350167
chr8	127290001	127300000	20	0.527141	0.387291
chr8	127291001	127301000	23	0.494838	0.40072
chr8	127292001	127302000	25	0.461948	0.372452
chr8	127293001	127303000	26	0.436589	0.345671
chr8	127294001	127304000	23	0.435131	0.360673
chr8	127295001	127305000	26	0.419502	0.343219
chr8	127296001	127306000	28	0.416883	0.330507
chr8	127297001	127307000	31	0.375142	0.296605
chr8	127298001	127308000	32	0.354186	0.28067
chr8	127299001	127309000	36	0.317746	0.255841
chr8	127300001	127310000	43	0.317369	0.249597
chr8	127301001	127311000	41	0.257696	0.196153
chr8	127302001	127312000	43	0.242086	0.173135
chr8	127303001	127313000	43	0.234913	0.15937
chr8	127304001	127314000	43	0.237915	0.158626
chr8	127305001	127315000	42	0.260028	0.15746
chr8	127306001	127316000	40	0.244272	0.151207
chr8	127307001	127317000	36	0.270868	0.161515
chr8	127308001	127318000	34	0.274593	0.15899
chr8	127309001	127319000	29	0.324569	0.167157
chr8	127310001	127320000	21	0.278875	0.127014
chr8	127311001	127321000	17	0.31291	0.149456
chr8	127312001	127322000	12	0.373088	0.199955
chr8	127313001	127323000	9	0.429758	0.26007
chr8	127314001	127324000	9	0.424724	0.271539
chr8	127315001	127325000	10	0.382873	0.247709
chr8	127316001	127326000	9	0.451017	0.291877
chr8	127317001	127327000	8	0.4344	0.255256
chr8	127318001	127328000	10	0.391339	0.228307
chr8	127319001	127329000	11	0.371719	0.21427
chr8	127320001	127330000	11	0.371719	0.21427
chr8	127321001	127331000	12	0.442259	0.294379
chr8	127322001	127332000	14	0.445609	0.305646
chr8	127323001	127333000	16	0.460347	0.305499
chr8	127324001	127334000	16	0.477359	0.333204
chr8	127325001	127335000	13	0.491566	0.377826
chr8	127326001	127336000	13	0.466563	0.326925
chr8	127327001	127337000	13	0.466563	0.326925
chr8	127328001	127338000	14	0.444487	0.320403
chr8	127329001	127339000	17	0.497252	0.336582
chr8	127330001	127340000	17	0.497252	0.336582
chr8	127331001	127341000	16	0.469325	0.280312
chr8	127332001	127342000	16	0.47552	0.277842
chr8	127333001	127343000	16	0.463995	0.271405
chr8	127334001	127344000	18	0.423922	0.223383
chr8	127335001	127345000	18	0.419263	0.219692
chr8	127336001	127346000	17	0.426076	0.234807
chr8	127337001	127347000	20	0.458106	0.282203
chr8	127338001	127348000	28	0.458232	0.298139
chr8	127339001	127349000	30	0.410465	0.287112
chr8	127340001	127350000	37	0.399449	0.281829
chr8	127341001	127351000	40	0.38906	0.282354
chr8	127342001	127352000	45	0.389543	0.289286
chr8	127343001	127353000	53	0.405401	0.312148
chr8	127344001	127354000	57	0.423241	0.344595
chr8	127345001	127355000	63	0.433962	0.356938
chr8	127346001	127356000	68	0.439083	0.366661
chr8	127347001	127357000	70	0.419647	0.341355
chr8	127348001	127358000	62	0.426382	0.351408
chr8	127349001	127359000	57	0.436176	0.364118
chr8	127350001	127360000	54	0.458249	0.386692
chr8	127351001	127361000	54	0.470306	0.398145
chr8	127352001	127362000	49	0.477264	0.399424
chr8	127353001	127363000	42	0.482355	0.401404
chr8	127354001	127364000	37	0.496939	0.402327
chr8	127355001	127365000	33	0.514528	0.414061
chr8	127356001	127366000	31	0.534289	0.407317
chr8	127357001	127367000	27	0.567506	0.443361
chr8	127358001	127368000	34	0.550806	0.375585
chr8	127359001	127369000	32	0.548798	0.363312
chr8	127360001	127370000	29	0.538706	0.353883
chr8	127361001	127371000	27	0.545728	0.366901
chr8	127362001	127372000	25	0.549905	0.376148
chr8	127363001	127373000	24	0.534665	0.347282
chr8	127364001	127374000	24	0.492813	0.292643
chr8	127365001	127375000	23	0.429869	0.230074
chr8	127366001	127376000	22	0.386071	0.2044
chr8	127367001	127377000	23	0.397956	0.228068
chr8	127368001	127378000	16	0.416674	0.270479
chr8	127369001	127379000	20	0.458077	0.321513
chr8	127370001	127380000	21	0.43165	0.292496
chr8	127371001	127381000	22	0.449294	0.296695
chr8	127372001	127382000	25	0.45631	0.307634
chr8	127373001	127383000	27	0.4664	0.311897
chr8	127374001	127384000	27	0.472051	0.33276
chr8	127375001	127385000	30	0.45145	0.309736
chr8	127376001	127386000	31	0.42869	0.305797
chr8	127377001	127387000	32	0.409626	0.284757
chr8	127378001	127388000	34	0.374317	0.261269
chr8	127379001	127389000	32	0.325931	0.212154
chr8	127380001	127390000	33	0.338944	0.214441
chr8	127381001	127391000	32	0.287061	0.175932
chr8	127382001	127392000	34	0.283468	0.169145
chr8	127383001	127393000	34	0.247896	0.135922
chr8	127384001	127394000	50	0.240393	0.0930967
chr8	127385001	127395000	49	0.323713	0.118973
chr8	127386001	127396000	50	0.37375	0.148907
chr8	127387001	127397000	48	0.40981	0.163734
chr8	127388001	127398000	47	0.501395	0.213618
chr8	127389001	127399000	51	0.466192	0.196422
chr8	127390001	127400000	52	0.45324	0.192528
chr8	127391001	127401000	51	0.472363	0.210163
chr8	127392001	127402000	47	0.482861	0.199924
chr8	127393001	127403000	43	0.49814	0.221987
chr8	127394001	127404000	28	0.543231	0.337655
chr8	127395001	127405000	27	0.471842	0.295697
chr8	127396001	127406000	26	0.453636	0.257633
chr8	127397001	127407000	26	0.422028	0.227263
chr8	127398001	127408000	22	0.297766	0.136495
chr8	127399001	127409000	17	0.352021	0.175334
chr8	127400001	127410000	13	0.378833	0.185342
chr8	127401001	127411000	13	0.289199	0.127066
chr8	127402001	127412000	14	0.377871	0.188769
chr8	127403001	127413000	16	0.407839	0.227041
chr8	127404001	127414000	13	0.422754	0.239809
chr8	127405001	127415000	12	0.46888	0.27703
chr8	127406001	127416000	15	0.408797	0.232474
chr8	127407001	127417000	18	0.445709	0.236627
chr8	127408001	127418000	19	0.433667	0.22496
chr8	127409001	127419000	19	0.445585	0.225119
chr8	127410001	127420000	21	0.40837	0.211726
chr8	127411001	127421000	20	0.422794	0.224431
chr8	127412001	127422000	19	0.420393	0.223478
chr8	127413001	127423000	20	0.344551	0.165639
chr8	127414001	127424000	23	0.341133	0.164114
chr8	127415001	127425000	26	0.353872	0.14968
chr8	127416001	127426000	31	0.327074	0.0940716
chr8	127417001	127427000	32	0.301979	0.0870558
chr8	127418001	127428000	33	0.320127	0.10615
chr8	127419001	127429000	34	0.325154	0.119475
chr8	127420001	127430000	33	0.342068	0.126671
chr8	127421001	127431000	34	0.357231	0.140961
chr8	127422001	127432000	40	0.306484	0.114833
chr8	127423001	127433000	37	0.330985	0.122615
chr8	127424001	127434000	35	0.320657	0.116792
chr8	127425001	127435000	32	0.35593	0.151891
chr8	127426001	127436000	21	0.386271	0.216263
chr8	127427001	127437000	17	0.387956	0.24295
chr8	127428001	127438000	19	0.44655	0.286997
chr8	127429001	127439000	26	0.474296	0.326931
chr8	127430001	127440000	32	0.502947	0.369756
chr8	127431001	127441000	38	0.497768	0.370522
chr8	127432001	127442000	34	0.515573	0.434378
chr8	127433001	127443000	39	0.509118	0.426018
chr8	127434001	127444000	42	0.487977	0.408052
chr8	127435001	127445000	45	0.467817	0.382371
chr8	127436001	127446000	47	0.455203	0.366782
chr8	127437001	127447000	49	0.456232	0.36811
chr8	127438001	127448000	46	0.439922	0.35023
chr8	127439001	127449000	39	0.421877	0.326135
chr8	127440001	127450000	33	0.397934	0.295282
chr8	127441001	127451000	27	0.363886	0.256155
chr8	127442001	127452000	24	0.348857	0.238141
chr8	127443001	127453000	19	0.322901	0.20366
chr8	127444001	127454000	17	0.351924	0.227036
chr8	127445001	127455000	15	0.309591	0.194885
chr8	127446001	127456000	14	0.383049	0.249467
chr8	127447001	127457000	14	0.412315	0.263635
chr8	127448001	127458000	15	0.429049	0.275814
chr8	127449001	127459000	14	0.451847	0.320597
chr8	127450001	127460000	18	0.459784	0.335081
chr8	127451001	127461000	19	0.434996	0.336943
chr8	127452001	127462000	20	0.426867	0.33427
chr8	127453001	127463000	22	0.409503	0.327465
chr8	127454001	127464000	21	0.413162	0.331482
chr8	127455001	127465000	23	0.403739	0.298131
chr8	127456001	127466000	24	0.394889	0.296793
chr8	127457001	127467000	21	0.373964	0.282475
chr8	127458001	127468000	22	0.347359	0.26571
chr8	127459001	127469000	22	0.331397	0.239559
chr8	127460001	127470000	19	0.261483	0.19362
chr8	127461001	127471000	19	0.261791	0.185239
chr8	127462001	127472000	18	0.260369	0.179781
chr8	127463001	127473000	16	0.26074	0.169827
chr8	127464001	127474000	21	0.238033	0.135371
chr8	127465001	127475000	26	0.168721	0.110931
chr8	127466001	127476000	35	0.101778	0.0712705
chr8	127467001	127477000	35	0.101778	0.0712705
chr8	127468001	127478000	33	0.0890786	0.0630942
chr8	127469001	127479000	33	0.103611	0.0773954
chr8	127470001	127480000	35	0.119965	0.0961665
chr8	127471001	127481000	33	0.116434	0.0946232
chr8	127472001	127482000	37	0.109475	0.0836009
chr8	127473001	127483000	38	0.113901	0.0879757
chr8	127474001	127484000	35	0.11007	0.0943776
chr8	127475001	127485000	25	0.136943	0.119187
chr8	127476001	127486000	15	0.211813	0.169088
chr8	127477001	127487000	19	0.187108	0.147048
chr8	127478001	127488000	27	0.177046	0.152371
chr8	127479001	127489000	29	0.193538	0.171155
chr8	127480001	127490000	29	0.160303	0.134447
chr8	127481001	127491000	30	0.157772	0.131106
chr8	127482001	127492000	27	0.166974	0.14519
chr8	127483001	127493000	32	0.151556	0.116605
chr8	127484001	127494000	31	0.164299	0.124679
chr8	127485001	127495000	33	0.160169	0.118761
chr8	127486001	127496000	34	0.160258	0.12085
chr8	127487001	127497000	36	0.173762	0.138887
chr8	127488001	127498000	30	0.203847	0.140488
chr8	127489001	127499000	29	0.170919	0.105532
chr8	127490001	127500000	29	0.186019	0.12155
chr8	127491001	127501000	31	0.178837	0.112156
chr8	127492001	127502000	36	0.155089	0.10239
chr8	127493001	127503000	33	0.155692	0.11133
chr8	127494001	127504000	35	0.147592	0.106168
chr8	127495001	127505000	40	0.134362	0.0998079
chr8	127496001	127506000	41	0.128351	0.0903599
chr8	127497001	127507000	37	0.112161	0.0672572
chr8	127498001	127508000	34	0.0854967	0.0552353
chr8	127499001	127509000	32	0.0817071	0.0547865
chr8	127500001	127510000	29	0.0536119	0.0341874
chr8	127501001	127511000	28	0.0508589	0.0363848
chr8	127502001	127512000	23	0.0505425	0.036073
chr8	127503001	127513000	27	0.152383	0.0968833
chr8	127504001	127514000	28	0.114165	0.0691218
chr8	127505001	127515000	23	0.120163	0.0670086
chr8	127506001	127516000	22	0.117706	0.0706869
chr8	127507001	127517000	23	0.111961	0.0751721
chr8	127508001	127518000	28	0.0984216	0.065731
chr8	127509001	127519000	29	0.105528	0.0725843
chr8	127510001	127520000	29	0.114003	0.0807868
chr8	127511001	127521000	32	0.116781	0.0855068
chr8	127512001	127522000	32	0.117512	0.0852065
chr8	127513001	127523000	30	0.0634478	0.0464016
chr8	127514001	127524000	30	0.0776921	0.0640977
chr8	127515001	127525000	32	0.0736286	0.0605478
chr8	127516001	127526000	30	0.0794085	0.0662391
chr8	127517001	127527000	27	0.0826938	0.0696645
chr8	127518001	127528000	23	0.100262	0.0884308
chr8	127519001	127529000	23	0.0876487	0.0766071
chr8	127520001	127530000	22	0.0769684	0.0672038
chr8	127521001	127531000	23	0.115801	0.103288
chr8	127522001	127532000	22	0.12228	0.109432
chr8	127523001	127533000	19	0.142034	0.124631
chr8	127524001	127534000	15	0.163937	0.139153
chr8	127525001	127535000	11	0.22416	0.19422
chr8	127526001	127536000	11	0.22416	0.19422
chr8	127527001	127537000	15	0.190252	0.170969
chr8	127528001	127538000	15	0.191245	0.173837
chr8	127529001	127539000	14	0.205693	0.186788
chr8	127530001	127540000	14	0.205693	0.186788
chr8	127531001	127541000	8	0.172593	0.163882
chr8	127532001	127542000	8	0.172593	0.163882
chr8	127533001	127543000	6	0.128253	0.141672
chr8	127534001	127544000	7	0.107786	0.0933887
chr8	127535001	127545000	9	0.0955863	0.0643573
chr8	127536001	127546000	10	0.0854943	0.0520608
chr8	127537001	127547000	6	0.0793226	0.0154163
chr8	127538001	127548000	6	-0.0436843	-0.0426588
chr8	127539001	127549000	6	-0.0436843	-0.0426588
chr8	127540001	127550000	10	0.300518	0.116186
chr8	127541001	127551000	13	0.284726	0.11217
chr8	127542001	127552000	15	0.256695	0.106171
chr8	127543001	127553000	15	0.256695	0.106171
chr8	127544001	127554000	14	0.286234	0.142855
chr8	127545001	127555000	12	0.302384	0.172873
chr8	127546001	127556000	15	0.280081	0.172243
chr8	127547001	127557000	29	0.193065	0.0983797
chr8	127548001	127558000	47	0.274445	0.183412
chr8	127549001	127559000	63	0.29135	0.209752
chr8	127550001	127560000	75	0.28923	0.217672
chr8	127551001	127561000	84	0.301841	0.232081
chr8	127552001	127562000	96	0.31454	0.24439
chr8	127553001	127563000	108	0.325131	0.25583
chr8	127554001	127564000	122	0.329643	0.263737
chr8	127555001	127565000	134	0.376865	0.294598
chr8	127556001	127566000	132	0.384163	0.303619
chr8	127557001	127567000	118	0.404412	0.337359
chr8	127558001	127568000	101	0.409988	0.336737
chr8	127559001	127569000	88	0.421563	0.342586
chr8	127560001	127570000	73	0.447717	0.359926
chr8	127561001	127571000	65	0.450979	0.36785
chr8	127562001	127572000	55	0.468135	0.376301
chr8	127563001	127573000	46	0.460128	0.359649
chr8	127564001	127574000	33	0.489097	0.3625
chr8	127565001	127575000	23	0.304288	0.240197
chr8	127566001	127576000	33	0.237588	0.169355
chr8	127567001	127577000	40	0.256844	0.19217
chr8	127568001	127578000	40	0.259331	0.195948
chr8	127569001	127579000	40	0.265562	0.209879
chr8	127570001	127580000	41	0.233303	0.190489
chr8	127571001	127581000	39	0.222701	0.179044
chr8	127572001	127582000	37	0.217359	0.183573
chr8	127573001	127583000	34	0.24017	0.199315
chr8	127574001	127584000	35	0.238344	0.198322
chr8	127575001	127585000	38	0.20959	0.175831
chr8	127576001	127586000	41	0.161266	0.127782
chr8	127577001	127587000	38	0.107656	0.0823775
chr8	127578001	127588000	39	0.1174	0.0924765
chr8	127579001	127589000	41	0.0684034	0.0505621
chr8	127580001	127590000	40	0.0672294	0.049733
chr8	127581001	127591000	43	0.044331	0.0341005
chr8	127582001	127592000	51	0.0121346	0.00583067
chr8	127583001	127593000	59	0.00444157	0.000937347
chr8	127584001	127594000	63	-0.00283178	-0.00193114
chr8	127585001	127595000	69	-0.0189702	-0.0162016
chr8	127586001	127596000	59	-0.0202044	-0.0169189
chr8	127587001	127597000	76	-0.029623	-0.0268015
chr8	127588001	127598000	78	-0.0390179	-0.0364344
chr8	127589001	127599000	76	-0.0382644	-0.0356755
chr8	127590001	127600000	76	-0.0372861	-0.0347266
chr8	127591001	127601000	75	-0.0263988	-0.0257499
chr8	127592001	127602000	66	-0.0233239	-0.0220037
chr8	127593001	127603000	61	0.021211	0.00669826
chr8	127594001	127604000	57	0.0569339	0.0253603
chr8	127595001	127605000	51	0.0834542	0.0450904
chr8	127596001	127606000	49	0.0898186	0.0512016
chr8	127597001	127607000	29	0.198515	0.129575
chr8	127598001	127608000	24	0.252825	0.166951
chr8	127599001	127609000	21	0.286607	0.196255
chr8	127600001	127610000	21	0.292253	0.202941
chr8	127601001	127611000	19	0.30744	0.21002
chr8	127602001	127612000	19	0.304363	0.220154
chr8	127603001	127613000	16	0.222655	0.160259
chr8	127604001	127614000	14	0.11035	0.0860301
chr8	127605001	127615000	10	0.102565	0.0956988
chr8	127606001	127616000	7	0.157689	0.136308
chr8	127607001	127617000	8	0.2115	0.156021
chr8	127608001	127618000	12	0.285798	0.220372
chr8	127609001	127619000	12	0.285798	0.220372
chr8	127610001	127620000	13	0.282467	0.208725
chr8	127611001	127621000	12	0.27896	0.219221
chr8	127612001	127622000	14	0.29411	0.227051
chr8	127613001	127623000	16	0.270105	0.213256
chr8	127614001	127624000	18	0.286848	0.231271
chr8	127615001	127625000	18	0.281548	0.222709
chr8	127616001	127626000	22	0.279449	0.207208
chr8	127617001	127627000	25	0.255005	0.180561
chr8	127618001	127628000	25	0.224238	0.157293
chr8	127619001	127629000	28	0.235509	0.170853
chr8	127620001	127630000	26	0.238612	0.173671
chr8	127621001	127631000	25	0.244444	0.176424
chr8	127622001	127632000	25	0.233607	0.174031
chr8	127623001	127633000	24	0.24607	0.174431
chr8	127624001	127634000	21	0.238562	0.165729
chr8	127625001	127635000	20	0.248957	0.171078
chr8	127626001	127636000	16	0.242852	0.179483
chr8	127627001	127637000	11	0.280393	0.220256
chr8	127628001	127638000	9	0.357337	0.248469
chr8	127629001	127639000	14	0.495192	0.34714
chr8	127630001	127640000	18	0.469188	0.339955
chr8	127631001	127641000	23	0.462805	0.356877
chr8	127632001	127642000	24	0.465003	0.37313
chr8	127633001	127643000	30	0.460548	0.373791
chr8	127634001	127644000	40	0.411757	0.32708
chr8	127635001	127645000	46	0.392292	0.311735
chr8	127636001	127646000	50	0.388805	0.31469
chr8	127637001	127647000	55	0.383046	0.29891
chr8	127638001	127648000	56	0.374065	0.288266
chr8	127639001	127649000	52	0.33167	0.249871
chr8	127640001	127650000	48	0.326767	0.24446
chr8	127641001	127651000	44	0.308659	0.218937
chr8	127642001	127652000	42	0.281756	0.19429
chr8	127643001	127653000	36	0.244632	0.163256
chr8	127644001	127654000	29	0.250458	0.160392
chr8	127645001	127655000	23	0.245397	0.147599
chr8	127646001	127656000	20	0.189387	0.0985377
chr8	127647001	127657000	17	0.138733	0.0754726
chr8	127648001	127658000	15	0.102094	0.0586064
chr8	127649001	127659000	13	0.0831482	0.0655809
chr8	127650001	127660000	15	0.0746607	0.05444
chr8	127651001	127661000	17	0.0975905	0.0659721
chr8	127652001	127662000	16	0.107674	0.0712952
chr8	127653001	127663000	15	0.110721	0.0730752
chr8	127654001	127664000	14	0.139605	0.082975
chr8	127655001	127665000	17	0.175627	0.105847
chr8	127656001	127666000	16	0.181916	0.114296
chr8	127657001	127667000	17	0.186382	0.126301
chr8	127658001	127668000	17	0.19421	0.129903
chr8	127659001	127669000	17	0.233805	0.154019
chr8	127660001	127670000	19	0.23822	0.175002
chr8	127661001	127671000	19	0.208708	0.156386
chr8	127662001	127672000	22	0.201279	0.147012
chr8	127663001	127673000	29	0.177035	0.134983
chr8	127664001	127674000	29	0.159927	0.121658
chr8	127665001	127675000	28	0.147164	0.115204
chr8	127666001	127676000	32	0.158011	0.120368
chr8	127667001	127677000	34	0.154201	0.109374
chr8	127668001	127678000	35	0.171301	0.12685
chr8	127669001	127679000	38	0.169527	0.124803
chr8	127670001	127680000	39	0.143073	0.102773
chr8	127671001	127681000	38	0.152335	0.112316
chr8	127672001	127682000	40	0.164127	0.130772
chr8	127673001	127683000	36	0.180028	0.142803
chr8	127674001	127684000	34	0.178584	0.141712
chr8	127675001	127685000	33	0.184141	0.147997
chr8	127676001	127686000	30	0.169945	0.141186
chr8	127677001	127687000	30	0.173497	0.151271
chr8	127678001	127688000	29	0.14558	0.131792
chr8	127679001	127689000	27	0.103202	0.106268
chr8	127680001	127690000	23	0.126136	0.126274
chr8	127681001	127691000	25	0.139897	0.13205
chr8	127682001	127692000	24	0.119962	0.107498
chr8	127683001	127693000	23	0.132202	0.110661
chr8	127684001	127694000	23	0.132202	0.110661
chr8	127685001	127695000	23	0.118714	0.0992429
chr8	127686001	127696000	24	0.127067	0.10668
chr8	127687001	127697000	21	0.127454	0.101929
chr8	127688001	127698000	20	0.135337	0.107375
chr8	127689001	127699000	18	0.154496	0.114481
chr8	127690001	127700000	17	0.157818	0.122892
chr8	127691001	127701000	13	0.149116	0.114849
chr8	127692001	127702000	8	0.163804	0.125964
chr8	127693001	127703000	6	0.105796	0.0753646
chr8	127694001	127704000	7	0.0879662	0.0627371
chr8	127695001	127705000	9	0.0901855	0.0503672
chr8	127696001	127706000	8	0.0634273	0.018157
chr8	127697001	127707000	8	0.0478519	0.0100072
chr8	127698001	127708000	8	0.0478519	0.0100072
chr8	127699001	127709000	8	0.046547	0.010574
chr8	127700001	127710000	10	0.0598838	0.0267668
chr8	127701001	127711000	11	0.0555062	0.0262412
chr8	127702001	127712000	15	0.0617478	0.0355564
chr8	127703001	127713000	15	0.0617478	0.0355564
chr8	127704001	127714000	15	0.0693311	0.041281
chr8	127705001	127715000	14	0.0550874	0.0355883
chr8	127706001	127716000	14	0.0594928	0.042573
chr8	127707001	127717000	13	0.0588246	0.0402108
chr8	127708001	127718000	15	0.0701388	0.0497757
chr8	127709001	127719000	15	0.0761008	0.0561749
chr8	127710001	127720000	22	0.093071	0.0723702
chr8	127711001	127721000	26	0.115548	0.0867391
chr8	127712001	127722000	26	0.11651	0.0910253
chr8	127713001	127723000	30	0.10914	0.0858487
chr8	127714001	127724000	34	0.105076	0.0835369
chr8	127715001	127725000	34	0.111834	0.0917584
chr8	127716001	127726000	34	0.114402	0.0925709
chr8	127717001	127727000	34	0.118857	0.0987511
chr8	127718001	127728000	33	0.116624	0.0977722
chr8	127719001	127729000	32	0.116737	0.0985513
chr8	127720001	127730000	27	0.112685	0.0947528
chr8	127721001	127731000	27	0.104449	0.0886484
chr8	127722001	127732000	29	0.096144	0.0833441
chr8	127723001	127733000	31	0.0928653	0.0836287
chr8	127724001	127734000	31	0.0847144	0.0764383
chr8	127725001	127735000	31	0.0760779	0.071106
chr8	127726001	127736000	35	0.0777733	0.0752137
chr8	127727001	127737000	39	0.0677314	0.066098
chr8	127728001	127738000	39	0.0677314	0.066098
chr8	127729001	127739000	40	0.0721973	0.0699766
chr8	127730001	127740000	36	0.0706314	0.0683829
chr8	127731001	127741000	33	0.0509071	0.0571742
chr8	127732001	127742000	29	0.0496014	0.0542473
chr8	127733001	127743000	24	0.0543558	0.0570977
chr8	127734001	127744000	20	0.0529373	0.0605506
chr8	127735001	127745000	19	0.0492958	0.0547819
chr8	127736001	127746000	16	0.028489	0.0304414
chr8	127737001	127747000	12	0.0371861	0.0375414
chr8	127738001	127748000	13	0.0360854	0.0350081
chr8	127739001	127749000	14	0.0224302	0.0231894
chr8	127740001	127750000	16	0.0195122	0.0174586
chr8	127741001	127751000	17	0.0215004	0.0147335
chr8	127742001	127752000	20	0.00735091	-0.000287831
chr8	127743001	127753000	21	-0.00724781	-0.012033
chr8	127744001	127754000	22	-0.00655368	-0.0127629
chr8	127745001	127755000	26	-0.00976698	-0.0123771
chr8	127746001	127756000	35	0.0101693	-0.00744453
chr8	127747001	127757000	46	-0.00204462	-0.014625
chr8	127748001	127758000	47	-0.00673037	-0.016384
chr8	127749001	127759000	51	-0.0127047	-0.0211551
chr8	127750001	127760000	55	-0.0114112	-0.0203189
chr8	127751001	127761000	54	-0.0118248	-0.0207449
chr8	127752001	127762000	50	-0.00923061	-0.0193843
chr8	127753001	127763000	56	0.0702977	0.0266183
chr8	127754001	127764000	57	0.0684029	0.027567
chr8	127755001	127765000	61	0.0579359	0.021933
chr8	127756001	127766000	63	0.0452722	0.0163673
chr8	127757001	127767000	61	0.0572379	0.0226288
chr8	127758001	127768000	65	0.0591434	0.0271922
chr8	127759001	127769000	69	0.0589004	0.0300444
chr8	127760001	127770000	72	0.0606744	0.0319103
chr8	127761001	127771000	76	0.0574533	0.0303232
chr8	127762001	127772000	76	0.0688374	0.0369512
chr8	127763001	127773000	70	0.0359069	0.0134751
chr8	127764001	127774000	67	0.038273	0.013959
chr8	127765001	127775000	58	0.0506245	0.0212752
chr8	127766001	127776000	48	0.0639919	0.0311169
chr8	127767001	127777000	40	0.0652077	0.0347059
chr8	127768001	127778000	33	0.0678895	0.030332
chr8	127769001	127779000	23	0.0904698	0.0397154
chr8	127770001	127780000	14	0.129258	0.0552085
chr8	127771001	127781000	10	0.33897	0.206519
chr8	127772001	127782000	9	0.31769	0.17785
chr8	127773001	127783000	12	0.198911	0.116725
chr8	127774001	127784000	13	0.188179	0.112265
chr8	127775001	127785000	16	0.186716	0.119922
chr8	127776001	127786000	16	0.23303	0.164179
chr8	127777001	127787000	17	0.229005	0.181341
chr8	127778001	127788000	18	0.212048	0.168854
chr8	127779001	127789000	18	0.212048	0.168854
chr8	127780001	127790000	18	0.212048	0.168854
chr8	127781001	127791000	18	0.133885	0.0990927
chr8	127782001	127792000	19	0.130718	0.0914811
chr8	127783001	127793000	15	0.152273	0.0931247
chr8	127784001	127794000	17	0.163479	0.111599
chr8	127785001	127795000	18	0.185163	0.12598
chr8	127786001	127796000	16	0.154281	0.110744
chr8	127787001	127797000	16	0.157202	0.103362
chr8	127788001	127798000	15	0.178609	0.113149
chr8	127789001	127799000	15	0.178609	0.113149
chr8	127790001	127800000	15	0.178609	0.113149
chr8	127791001	127801000	15	0.173324	0.123699
chr8	127792001	127802000	15	0.160559	0.124264
chr8	127793001	127803000	15	0.154578	0.128276
chr8	127794001	127804000	13	0.13443	0.10164
chr8	127795001	127805000	9	0.0658577	0.0546159
chr8	127796001	127806000	8	0.0638601	0.0397253
chr8	127797001	127807000	7	0.0328233	0.0279749
chr8	127798001	127808000	7	0.0328233	0.0279749
chr8	127799001	127809000	9	0.140022	0.104345
chr8	127800001	127810000	12	0.126762	0.0926479
chr8	127801001	127811000	12	0.172911	0.127483
chr8	127802001	127812000	12	0.188093	0.130805
chr8	127803001	127813000	14	0.182671	0.121422
chr8	127804001	127814000	14	0.193792	0.12469
chr8	127805001	127815000	15	0.193514	0.12796
chr8	127806001	127816000	17	0.177973	0.115938
chr8	127807001	127817000	21	0.166904	0.0939334
chr8	127808001	127818000	23	0.152567	0.089847
chr8	127809001	127819000	22	0.0829826	0.0584637
chr8	127810001	127820000	21	0.0758518	0.0486895
chr8	127811001	127821000	21	0.0215018	0.0189865
chr8	127812001	127822000	26	0.0185064	0.0194666
chr8	127813001	127823000	25	0.0300179	0.0233204
chr8	127814001	127824000	25	0.0299551	0.0207932
chr8	127815001	127825000	25	0.0295056	0.0168632
chr8	127816001	127826000	29	0.0948052	0.0366261
chr8	127817001	127827000	23	0.102346	0.0411592
chr8	127818001	127828000	22	0.134494	0.0550298
chr8	127819001	127829000	25	0.164268	0.0652322
chr8	127820001	127830000	27	0.198732	0.0834222
chr8	127821001	127831000	30	0.202519	0.0907581
chr8	127822001	127832000	28	0.220432	0.102317
chr8	127823001	127833000	30	0.19545	0.0934252
chr8	127824001	127834000	34	0.248671	0.138345
chr8	127825001	127835000	36	0.271718	0.160222
chr8	127826001	127836000	35	0.275017	0.174723
chr8	127827001	127837000	38	0.279594	0.181324
chr8	127828001	127838000	37	0.276169	0.176552
chr8	127829001	127839000	33	0.280407	0.186342
chr8	127830001	127840000	29	0.279485	0.19375
chr8	127831001	127841000	26	0.30492	0.217169
chr8	127832001	127842000	22	0.332897	0.245183
chr8	127833001	127843000	20	0.344747	0.256768
chr8	127834001	127844000	17	0.332865	0.248776
chr8	127835001	127845000	14	0.313097	0.220674
chr8	127836001	127846000	12	0.255519	0.15685
chr8	127837001	127847000	10	0.258506	0.162904
chr8	127838001	127848000	10	0.258506	0.162904
chr8	127839001	127849000	10	0.258506	0.162904
chr8	127840001	127850000	11	0.2543	0.161571
chr8	127841001	127851000	10	0.248928	0.18924
chr8	127842001	127852000	12	0.234958	0.150224
chr8	127843001	127853000	12	0.257241	0.149514
chr8	127844001	127854000	12	0.190765	0.101741
chr8	127845001	127855000	14	0.198857	0.121478
chr8	127846001	127856000	13	0.29425	0.185718
chr8	127847001	127857000	12	0.271635	0.157706
chr8	127848001	127858000	15	0.308334	0.186657
chr8	127849001	127859000	15	0.308334	0.186657
chr8	127850001	127860000	17	0.286997	0.183557
chr8	127851001	127861000	16	0.271983	0.162414
chr8	127852001	127862000	15	0.280206	0.195595
chr8	127853001	127863000	13	0.305108	0.23137
chr8	127854001	127864000	13	0.266759	0.220924
chr8	127855001	127865000	11	0.271885	0.217475
chr8	127856001	127866000	11	0.232689	0.193619
chr8	127857001	127867000	16	0.296179	0.231375
chr8	127858001	127868000	15	0.303809	0.221978
chr8	127859001	127869000	16	0.300184	0.223455
chr8	127860001	127870000	15	0.316005	0.217331
chr8	127861001	127871000	18	0.308493	0.193365
chr8	127862001	127872000	17	0.313332	0.190292
chr8	127863001	127873000	17	0.313332	0.190292
chr8	127864001	127874000	15	0.351387	0.200695
chr8	127865001	127875000	15	0.351387	0.200695
chr8	127866001	127876000	14	0.384695	0.193937
chr8	127867001	127877000	14	0.230189	0.10647
chr8	127868001	127878000	14	0.199198	0.118648
chr8	127869001	127879000	16	0.176102	0.113871
chr8	127870001	127880000	16	0.164901	0.109122
chr8	127871001	127881000	15	0.183575	0.136285
chr8	127872001	127882000	15	0.183575	0.136285
chr8	127873001	127883000	20	0.151351	0.0933707
chr8	127874001	127884000	24	0.15149	0.0867273
chr8	127875001	127885000	39	0.139018	0.055751
chr8	127876001	127886000	40	0.137255	0.0596778
chr8	127877001	127887000	38	0.147405	0.0584848
chr8	127878001	127888000	36	0.120908	0.0421359
chr8	127879001	127889000	33	0.11655	0.0336487
chr8	127880001	127890000	32	0.130111	0.0402855
chr8	127881001	127891000	30	0.108046	0.0256737
chr8	127882001	127892000	34	0.131972	0.0397662
chr8	127883001	127893000	30	0.167825	0.0614582
chr8	127884001	127894000	29	0.154573	0.060508
chr8	127885001	127895000	15	0.179162	0.110001
chr8	127886001	127896000	20	0.209231	0.120667
chr8	127887001	127897000	18	0.213572	0.135996
chr8	127888001	127898000	20	0.203265	0.12728
chr8	127889001	127899000	22	0.182152	0.117539
chr8	127890001	127900000	23	0.177201	0.111546
chr8	127891001	127901000	23	0.177201	0.111546
chr8	127892001	127902000	19	0.162821	0.104407
chr8	127893001	127903000	18	0.149532	0.0927159
chr8	127894001	127904000	15	0.168211	0.102924
chr8	127895001	127905000	14	0.170072	0.111124
chr8	127896001	127906000	7	0.109788	0.0844951
chr8	127897001	127907000	8	0.0841173	0.0437707
chr8	127898001	127908000	7	0.0859566	0.0492036
chr8	127899001	127909000	7	0.343359	0.178346
chr8	127900001	127910000	5	0.416082	0.202488
chr8	127901001	127911000	8	0.373435	0.165652
chr8	127902001	127912000	8	0.373435	0.165652
chr8	127903001	127913000	9	0.345026	0.145397
chr8	127904001	127914000	11	0.252778	0.113798
chr8	127905001	127915000	13	0.231063	0.102702
chr8	127906001	127916000	13	0.231063	0.102702
chr8	127907001	127917000	12	0.219658	0.115493
chr8	127908001	127918000	12	0.205186	0.104773
chr8	127909001	127919000	11	0.0987203	0.0511704
chr8	127910001	127920000	11	0.0987203	0.0511704
chr8	127911001	127921000	9	0.0753369	0.0571754
chr8	127912001	127922000	13	0.057045	0.0530073
chr8	127913001	127923000	14	0.0506314	0.049148
chr8	127914001	127924000	14	0.0777983	0.0702679
chr8	127915001	127925000	14	0.0613079	0.0610184
chr8	127916001	127926000	15	0.0923242	0.0819322
chr8	127917001	127927000	16	0.0931968	0.0813766
chr8	127918001	127928000	17	0.0934336	0.078208
chr8	127919001	127929000	16	0.0810596	0.0674808
chr8	127920001	127930000	17	0.0775472	0.0608126
chr8	127921001	127931000	20	0.0540322	0.0444273
chr8	127922001	127932000	16	0.064195	0.0446269
chr8	127923001	127933000	19	0.122274	0.109641
chr8	127924001	127934000	22	0.121584	0.104692
chr8	127925001	127935000	21	0.171293	0.134022
chr8	127926001	127936000	20	0.143703	0.121986
chr8	127927001	127937000	19	0.135753	0.122394
chr8	127928001	127938000	18	0.141752	0.131347
chr8	127929001	127939000	20	0.134767	0.128849
chr8	127930001	127940000	20	0.141362	0.139162
chr8	127931001	127941000	19	0.169387	0.160183
chr8	127932001	127942000	19	0.169387	0.160183
chr8	127933001	127943000	14	0.12797	0.120857
chr8	127934001	127944000	12	0.139316	0.143265
chr8	127935001	127945000	12	0.106476	0.105851
chr8	127936001	127946000	18	0.0795861	0.0729546
chr8	127937001	127947000	24	0.113237	0.105742
chr8	127938001	127948000	23	0.117403	0.109055
chr8	127939001	127949000	25	0.0977365	0.0912734
chr8	127940001	127950000	28	0.121942	0.112027
chr8	127941001	127951000	27	0.107211	0.10033
chr8	127942001	127952000	33	0.115309	0.0927007
chr8	127943001	127953000	35	0.124673	0.101351
chr8	127944001	127954000	34	0.119379	0.0969059
chr8	127945001	127955000	38	0.109708	0.0903089
chr8	127946001	127956000	32	0.126847	0.105899
chr8	127947001	127957000	28	0.113956	0.0950817
chr8	127948001	127958000	32	0.131395	0.108975
chr8	127949001	127959000	31	0.185053	0.150978
chr8	127950001	127960000	29	0.177234	0.140761
chr8	127951001	127961000	28	0.187306	0.14584
chr8	127952001	127962000	25	0.187333	0.175379
chr8	127953001	127963000	25	0.178368	0.168595
chr8	127954001	127964000	28	0.187031	0.171541
chr8	127955001	127965000	31	0.250073	0.226608
chr8	127956001	127966000	34	0.230531	0.211129
chr8	127957001	127967000	33	0.2177	0.202126
chr8	127958001	127968000	33	0.184457	0.172673
chr8	127959001	127969000	33	0.144079	0.134074
chr8	127960001	127970000	37	0.109743	0.10421
chr8	127961001	127971000	41	0.10601	0.103785
chr8	127962001	127972000	42	0.0963692	0.0910768
chr8	127963001	127973000	41	0.0896283	0.0857634
chr8	127964001	127974000	46	0.061606	0.0549809
chr8	127965001	127975000	43	0.00409109	0.011496
chr8	127966001	127976000	46	-0.00325315	0.00572904
chr8	127967001	127977000	51	-0.00428275	0.00391248
chr8	127968001	127978000	58	-0.00468553	0.00256283
chr8	127969001	127979000	60	-0.00384277	0.00316188
chr8	127970001	127980000	64	0.00632885	0.0168098
chr8	127971001	127981000	63	0.00327076	0.0109092
chr8	127972001	127982000	64	-9.86405e-05	0.00739404
chr8	127973001	127983000	67	-0.000186405	0.00703775
chr8	127974001	127984000	60	0.00426355	0.0123625
chr8	127975001	127985000	61	0.00180309	0.0113196
chr8	127976001	127986000	56	0.00584347	0.0181098
chr8	127977001	127987000	51	0.00882171	0.0213035
chr8	127978001	127988000	42	0.0257275	0.0385995
chr8	127979001	127989000	39	0.0365517	0.0493037
chr8	127980001	127990000	32	0.0264494	0.0487188
chr8	127981001	127991000	29	0.0418733	0.0624488
chr8	127982001	127992000	27	0.0623477	0.0826526
chr8	127983001	127993000	23	0.0717297	0.0966818
chr8	127984001	127994000	21	0.130628	0.131586
chr8	127985001	127995000	17	0.166443	0.163541
chr8	127986001	127996000	17	0.153695	0.153439
chr8	127987001	127997000	16	0.174375	0.164146
chr8	127988001	127998000	16	0.157755	0.144372
chr8	127989001	127999000	18	0.247671	0.1887
chr8	127990001	128000000	16	0.301859	0.229775
chr8	127991001	128001000	17	0.294234	0.218114
chr8	127992001	128002000	16	0.298202	0.201479
chr8	127993001	128003000	17	0.285273	0.189744
chr8	127994001	128004000	22	0.183023	0.132487
chr8	127995001	128005000	21	0.180648	0.124339
chr8	127996001	128006000	23	0.197504	0.145279
chr8	127997001	128007000	23	0.194923	0.147843
chr8	127998001	128008000	21	0.203597	0.160954
chr8	127999001	128009000	18	0.145498	0.11463
chr8	128000001	128010000	18	0.12153	0.0960648
chr8	128001001	128011000	16	0.109884	0.092605
chr8	128002001	128012000	14	0.117194	0.109872
chr8	128003001	128013000	15	0.173935	0.157584
chr8	128004001	128014000	9	0.262779	0.225566
chr8	128005001	128015000	8	0.280376	0.253514
chr8	128006001	128016000	8	0.266013	0.208549
chr8	128007001	128017000	8	0.338609	0.265191
chr8	128008001	128018000	9	0.325042	0.237767
chr8	128009001	128019000	8	0.338609	0.265191
chr8	128010001	128020000	9	0.325042	0.237767
chr8	128011001	128021000	9	0.325042	0.237767
chr8	128012001	128022000	10	0.28186	0.209585
chr8	128013001	128023000	9	0.270937	0.198045
chr8	128014001	128024000	11	0.368295	0.271475
chr8	128015001	128025000	12	0.363311	0.275467
chr8	128016001	128026000	10	0.384842	0.301954
chr8	128017001	128027000	9	0.367328	0.278383
chr8	128018001	128028000	10	0.302126	0.239646
chr8	128019001	128029000	11	0.300124	0.243102
chr8	128020001	128030000	9	0.307197	0.259941
chr8	128021001	128031000	10	0.300878	0.25554
chr8	128022001	128032000	11	0.373512	0.328502
chr8	128023001	128033000	14	0.424409	0.385502
chr8	128024001	128034000	15	0.366396	0.308444
chr8	128025001	128035000	19	0.309898	0.254147
chr8	128026001	128036000	19	0.312313	0.246736
chr8	128027001	128037000	19	0.312313	0.246736
chr8	128028001	128038000	18	0.34619	0.276163
chr8	128029001	128039000	19	0.409569	0.313107
chr8	128030001	128040000	20	0.403309	0.29837
chr8	128031001	128041000	19	0.410966	0.302708
chr8	128032001	128042000	18	0.389587	0.262529
chr8	128033001	128043000	14	0.310179	0.173423
chr8	128034001	128044000	12	0.314289	0.179444
chr8	128035001	128045000	8	0.427719	0.222384
chr8	128036001	128046000	13	0.350093	0.166992
chr8	128037001	128047000	15	0.327105	0.159722
chr8	128038001	128048000	20	0.341904	0.181579
chr8	128039001	128049000	23	0.193591	0.13494
chr8	128040001	128050000	29	0.149916	0.119509
chr8	128041001	128051000	34	0.178351	0.14094
chr8	128042001	128052000	37	0.20023	0.158259
chr8	128043001	128053000	50	0.234491	0.185893
chr8	128044001	128054000	55	0.240267	0.196241
chr8	128045001	128055000	57	0.249305	0.20486
chr8	128046001	128056000	57	0.26335	0.21728
chr8	128047001	128057000	59	0.261515	0.215238
chr8	128048001	128058000	55	0.252366	0.207435
chr8	128049001	128059000	62	0.24139	0.194204
chr8	128050001	128060000	66	0.246287	0.204304
chr8	128051001	128061000	69	0.292677	0.231956
chr8	128052001	128062000	69	0.301217	0.238127
chr8	128053001	128063000	66	0.354883	0.271398
chr8	128054001	128064000	68	0.358671	0.271277
chr8	128055001	128065000	83	0.344236	0.244258
chr8	128056001	128066000	85	0.333883	0.227599
chr8	128057001	128067000	82	0.338008	0.232478
chr8	128058001	128068000	83	0.350163	0.238965
chr8	128059001	128069000	76	0.382969	0.269772
chr8	128060001	128070000	84	0.443529	0.331581
chr8	128061001	128071000	96	0.449705	0.353935
chr8	128062001	128072000	106	0.454243	0.360528
chr8	128063001	128073000	121	0.452092	0.365022
chr8	128064001	128074000	122	0.461671	0.377617
chr8	128065001	128075000	115	0.474786	0.4042
chr8	128066001	128076000	114	0.479514	0.425523
chr8	128067001	128077000	129	0.475643	0.420841
chr8	128068001	128078000	135	0.471594	0.421019
chr8	128069001	128079000	145	0.469913	0.421214
chr8	128070001	128080000	140	0.468214	0.417532
chr8	128071001	128081000	126	0.463615	0.404767
chr8	128072001	128082000	112	0.462573	0.40433
chr8	128073001	128083000	87	0.455884	0.395548
chr8	128074001	128084000	98	0.459556	0.401199
chr8	128075001	128085000	101	0.461796	0.403099
chr8	128076001	128086000	106	0.444802	0.38104
chr8	128077001	128087000	92	0.44264	0.376028
chr8	128078001	128088000	83	0.44155	0.375139
chr8	128079001	128089000	68	0.437763	0.365736
chr8	128080001	128090000	55	0.422626	0.336205
chr8	128081001	128091000	49	0.41282	0.32598
chr8	128082001	128092000	50	0.409591	0.318906
chr8	128083001	128093000	52	0.401122	0.311003
chr8	128084001	128094000	33	0.32085	0.216144
chr8	128085001	128095000	26	0.149661	0.0838163
chr8	128086001	128096000	17	0.0399024	0.00951848
chr8	128087001	128097000	18	0.0110875	-0.0111998
chr8	128088001	128098000	19	0.00625865	-0.0123992
chr8	128089001	128099000	20	0.00249795	-0.013045
chr8	128090001	128100000	21	0.126921	0.0347445
chr8	128091001	128101000	26	0.212688	0.0907917
chr8	128092001	128102000	29	0.26788	0.139577
chr8	128093001	128103000	29	0.292903	0.149708
chr8	128094001	128104000	30	0.327304	0.183522
chr8	128095001	128105000	25	0.390676	0.276619
chr8	128096001	128106000	23	0.404859	0.316198
chr8	128097001	128107000	31	0.378755	0.30304
chr8	128098001	128108000	34	0.394435	0.307927
chr8	128099001	128109000	35	0.400034	0.297868
chr8	128100001	128110000	34	0.381722	0.272818
chr8	128101001	128111000	32	0.361776	0.251895
chr8	128102001	128112000	31	0.34416	0.219616
chr8	128103001	128113000	30	0.331966	0.208052
chr8	128104001	128114000	33	0.267749	0.161825
chr8	128105001	128115000	36	0.207804	0.114041
chr8	128106001	128116000	35	0.207032	0.110607
chr8	128107001	128117000	24	0.163542	0.078069
chr8	128108001	128118000	32	0.272922	0.166654
chr8	128109001	128119000	41	0.328069	0.232031
chr8	128110001	128120000	48	0.328781	0.242034
chr8	128111001	128121000	46	0.345028	0.255965
chr8	128112001	128122000	44	0.342695	0.260137
chr8	128113001	128123000	45	0.339114	0.257868
chr8	128114001	128124000	43	0.373908	0.293376
chr8	128115001	128125000	38	0.401022	0.334914
chr8	128116001	128126000	41	0.397546	0.331061
chr8	128117001	128127000	43	0.389222	0.321086
chr8	128118001	128128000	32	0.365835	0.295555
chr8	128119001	128129000	22	0.319773	0.24454
chr8	128120001	128130000	17	0.292479	0.210592
chr8	128121001	128131000	17	0.256078	0.190326
chr8	128122001	128132000	18	0.250073	0.189821
chr8	128123001	128133000	19	0.259175	0.197883
chr8	128124001	128134000	16	0.194339	0.157926
chr8	128125001	128135000	17	0.196287	0.162048
chr8	128126001	128136000	14	0.149809	0.136287
chr8	128127001	128137000	13	0.14863	0.133313
chr8	128128001	128138000	15	0.145337	0.131853
chr8	128129001	128139000	25	0.243646	0.197022
chr8	128130001	128140000	34	0.299192	0.248502
chr8	128131001	128141000	39	0.319933	0.264124
chr8	128132001	128142000	41	0.328753	0.269715
chr8	128133001	128143000	40	0.331353	0.276201
chr8	128134001	128144000	46	0.32	0.259734
chr8	128135001	128145000	54	0.31575	0.250792
chr8	128136001	128146000	57	0.310074	0.238892
chr8	128137001	128147000	58	0.30703	0.236708
chr8	128138001	128148000	58	0.31169	0.232237
chr8	128139001	128149000	49	0.297977	0.214017
chr8	128140001	128150000	37	0.267141	0.179568
chr8	128141001	128151000	33	0.217523	0.144433
chr8	128142001	128152000	32	0.16263	0.111989
chr8	128143001	128153000	30	0.15378	0.104627
chr8	128144001	128154000	26	0.1301	0.086453
chr8	128145001	128155000	21	0.0246673	0.0249721
chr8	128146001	128156000	23	0.00918871	0.0132364
chr8	128147001	128157000	22	0.00366518	0.00719147
chr8	128148001	128158000	19	-0.00115254	0.00111589
chr8	128149001	128159000	21	0.0151594	0.0165061
chr8	128150001	128160000	25	0.0129534	0.0125939
chr8	128151001	128161000	25	0.00657469	0.00607157
chr8	128152001	128162000	25	0.0163625	0.0134896
chr8	128153001	128163000	27	0.0416633	0.0279439
chr8	128154001	128164000	28	0.0378051	0.0260113
chr8	128155001	128165000	29	0.0568846	0.0365446
chr8	128156001	128166000	27	0.0911602	0.0616705
chr8	128157001	128167000	28	0.104023	0.0725682
chr8	128158001	128168000	31	0.086814	0.0633632
chr8	128159001	128169000	28	0.0905332	0.0669727
chr8	128160001	128170000	25	0.105906	0.0883636
chr8	128161001	128171000	23	0.111137	0.0943517
chr8	128162001	128172000	20	0.118667	0.107502
chr8	128163001	128173000	21	0.0831314	0.0779451
chr8	128164001	128174000	18	0.0992529	0.0919054
chr8	128165001	128175000	16	0.0772262	0.0871241
chr8	128166001	128176000	15	0.0613825	0.0751385
chr8	128167001	128177000	16	0.0380865	0.0518046
chr8	128168001	128178000	15	0.0434171	0.0536642
chr8	128169001	128179000	15	0.0401174	0.0474389
chr8	128170001	128180000	15	0.0968418	0.0710209
chr8	128171001	128181000	17	0.177054	0.11928
chr8	128172001	128182000	18	0.231772	0.153514
chr8	128173001	128183000	17	0.320266	0.228952
chr8	128174001	128184000	18	0.356387	0.257093
chr8	128175001	128185000	17	0.415114	0.305369
chr8	128176001	128186000	19	0.400902	0.273332
chr8	128177001	128187000	24	0.431154	0.244237
chr8	128178001	128188000	30	0.396718	0.200532
chr8	128179001	128189000	37	0.373666	0.160326
chr8	128180001	128190000	46	0.330573	0.121612
chr8	128181001	128191000	53	0.25714	0.0953852
chr8	128182001	128192000	61	0.204069	0.0794926
chr8	128183001	128193000	62	0.161752	0.0621408
chr8	128184001	128194000	64	0.127658	0.0497922
chr8	128185001	128195000	64	0.0917465	0.0375886
chr8	128186001	128196000	64	0.0892829	0.0374038
chr8	128187001	128197000	57	0.0617464	0.0305037
chr8	128188001	128198000	52	0.0622798	0.0301905
chr8	128189001	128199000	50	0.0554984	0.0278839
chr8	128190001	128200000	44	0.036047	0.0253871
chr8	128191001	128201000	37	0.027566	0.0174787
chr8	128192001	128202000	30	0.0130082	0.0151029
chr8	128193001	128203000	30	0.0111175	0.0118645
chr8	128194001	128204000	29	0.0108204	0.0113022
```
