## Supplementary Tables and Files for "Genetic Adaptation in New York City Rats": fst_10k1k.fst.windowed.weir.fst (part 66 of 113)

```
chr8	128195001	128205000	27	0.013314	0.0138653
chr8	128196001	128206000	24	-0.000537749	0.00749223
chr8	128197001	128207000	23	-0.00510579	0.00320362
chr8	128198001	128208000	21	-0.000556476	0.00577455
chr8	128199001	128209000	19	0.0331067	0.0380676
chr8	128200001	128210000	21	0.066825	0.068681
chr8	128201001	128211000	20	0.0731185	0.0742563
chr8	128202001	128212000	18	0.0650916	0.063869
chr8	128203001	128213000	15	0.0812652	0.0806746
chr8	128204001	128214000	15	0.0718373	0.077013
chr8	128205001	128215000	15	0.0718373	0.077013
chr8	128206001	128216000	18	0.0532741	0.0661456
chr8	128207001	128217000	19	0.052036	0.0624656
chr8	128208001	128218000	18	0.054407	0.0691867
chr8	128209001	128219000	17	0.139451	0.108965
chr8	128210001	128220000	13	0.125809	0.08347
chr8	128211001	128221000	15	0.213005	0.117918
chr8	128212001	128222000	20	0.293098	0.156589
chr8	128213001	128223000	20	0.293098	0.156589
chr8	128214001	128224000	19	0.318516	0.164923
chr8	128215001	128225000	19	0.318516	0.164923
chr8	128216001	128226000	17	0.393343	0.18202
chr8	128217001	128227000	17	0.392078	0.200642
chr8	128218001	128228000	20	0.360171	0.179636
chr8	128219001	128229000	18	0.34612	0.138814
chr8	128220001	128230000	16	0.361213	0.156637
chr8	128221001	128231000	13	0.331601	0.140485
chr8	128222001	128232000	9	0.181081	0.0510593
chr8	128223001	128233000	12	0.171536	0.0642932
chr8	128224001	128234000	12	0.198225	0.103219
chr8	128225001	128235000	15	0.248091	0.119593
chr8	128226001	128236000	15	0.239266	0.117422
chr8	128227001	128237000	16	0.238971	0.11829
chr8	128228001	128238000	14	0.248163	0.119823
chr8	128229001	128239000	13	0.256081	0.129331
chr8	128230001	128240000	17	0.204977	0.0938732
chr8	128231001	128241000	19	0.218058	0.110406
chr8	128232001	128242000	21	0.189938	0.0936966
chr8	128233001	128243000	22	0.160365	0.0667371
chr8	128234001	128244000	28	0.16946	0.0832914
chr8	128235001	128245000	31	0.157657	0.0952376
chr8	128236001	128246000	35	0.193423	0.121493
chr8	128237001	128247000	34	0.184437	0.112437
chr8	128238001	128248000	34	0.1809	0.111966
chr8	128239001	128249000	36	0.175103	0.103546
chr8	128240001	128250000	33	0.183991	0.11677
chr8	128241001	128251000	32	0.173231	0.104371
chr8	128242001	128252000	30	0.185236	0.114262
chr8	128243001	128253000	26	0.20814	0.13905
chr8	128244001	128254000	21	0.197986	0.124702
chr8	128245001	128255000	15	0.17095	0.0962171
chr8	128246001	128256000	9	0.0622189	0.0212877
chr8	128247001	128257000	10	0.119426	0.067265
chr8	128248001	128258000	16	0.0862461	0.0439539
chr8	128249001	128259000	16	0.0942373	0.0542711
chr8	128250001	128260000	15	0.100075	0.055204
chr8	128251001	128261000	15	0.105032	0.063926
chr8	128252001	128262000	16	0.0962836	0.0642035
chr8	128253001	128263000	16	0.0962836	0.0642035
chr8	128254001	128264000	15	0.149363	0.0885974
chr8	128255001	128265000	16	0.146517	0.0809781
chr8	128256001	128266000	18	0.150504	0.0914525
chr8	128257001	128267000	16	0.132059	0.0718979
chr8	128258001	128268000	10	0.200429	0.144033
chr8	128259001	128269000	10	0.252594	0.214848
chr8	128260001	128270000	10	0.252594	0.214848
chr8	128261001	128271000	11	0.282658	0.228611
chr8	128262001	128272000	10	0.325173	0.250875
chr8	128263001	128273000	13	0.311902	0.235966
chr8	128264001	128274000	13	0.255534	0.187651
chr8	128265001	128275000	13	0.255534	0.187651
chr8	128266001	128276000	12	0.268281	0.177797
chr8	128267001	128277000	13	0.260204	0.165391
chr8	128268001	128278000	13	0.245874	0.156413
chr8	128269001	128279000	13	0.19249	0.106908
chr8	128270001	128280000	15	0.196953	0.120837
chr8	128271001	128281000	16	0.17199	0.104521
chr8	128272001	128282000	16	0.17517	0.114321
chr8	128273001	128283000	14	0.145167	0.0883592
chr8	128274001	128284000	13	0.148906	0.0954464
chr8	128275001	128285000	13	0.158336	0.113971
chr8	128276001	128286000	14	0.16358	0.121775
chr8	128277001	128287000	15	0.160667	0.108113
chr8	128278001	128288000	21	0.164454	0.0947972
chr8	128279001	128289000	29	0.146403	0.0534495
chr8	128280001	128290000	38	0.16976	0.040557
chr8	128281001	128291000	45	0.185502	0.0511207
chr8	128282001	128292000	46	0.200989	0.0554293
chr8	128283001	128293000	48	0.201968	0.0581378
chr8	128284001	128294000	49	0.203309	0.0616718
chr8	128285001	128295000	50	0.196548	0.0614164
chr8	128286001	128296000	50	0.199249	0.0640426
chr8	128287001	128297000	54	0.198683	0.0791431
chr8	128288001	128298000	49	0.198141	0.0821512
chr8	128289001	128299000	51	0.201671	0.102283
chr8	128290001	128300000	42	0.194589	0.122047
chr8	128291001	128301000	35	0.194419	0.126587
chr8	128292001	128302000	34	0.197113	0.131106
chr8	128293001	128303000	35	0.198453	0.139469
chr8	128294001	128304000	35	0.209886	0.14653
chr8	128295001	128305000	37	0.204978	0.136539
chr8	128296001	128306000	36	0.219323	0.14344
chr8	128297001	128307000	32	0.259454	0.162942
chr8	128298001	128308000	32	0.287132	0.174432
chr8	128299001	128309000	22	0.331867	0.228827
chr8	128300001	128310000	23	0.310893	0.214893
chr8	128301001	128311000	23	0.297105	0.196737
chr8	128302001	128312000	27	0.293835	0.201307
chr8	128303001	128313000	28	0.261783	0.168425
chr8	128304001	128314000	30	0.231633	0.145167
chr8	128305001	128315000	27	0.245292	0.155249
chr8	128306001	128316000	28	0.235574	0.147849
chr8	128307001	128317000	28	0.22138	0.142022
chr8	128308001	128318000	31	0.197368	0.132492
chr8	128309001	128319000	33	0.182543	0.114255
chr8	128310001	128320000	36	0.209438	0.14124
chr8	128311001	128321000	34	0.226057	0.159592
chr8	128312001	128322000	31	0.201629	0.131115
chr8	128313001	128323000	30	0.227151	0.155668
chr8	128314001	128324000	30	0.229172	0.165975
chr8	128315001	128325000	34	0.222028	0.16665
chr8	128316001	128326000	33	0.22078	0.167879
chr8	128317001	128327000	32	0.198893	0.149692
chr8	128318001	128328000	32	0.186199	0.148156
chr8	128319001	128329000	31	0.189519	0.166176
chr8	128320001	128330000	29	0.175954	0.153935
chr8	128321001	128331000	28	0.168848	0.14754
chr8	128322001	128332000	27	0.170377	0.153197
chr8	128323001	128333000	23	0.169007	0.157343
chr8	128324001	128334000	21	0.166719	0.151273
chr8	128325001	128335000	18	0.171107	0.161008
chr8	128326001	128336000	21	0.195561	0.183807
chr8	128327001	128337000	22	0.195115	0.18083
chr8	128328001	128338000	17	0.209824	0.191403
chr8	128329001	128339000	16	0.226965	0.204901
chr8	128330001	128340000	14	0.232487	0.195313
chr8	128331001	128341000	15	0.240906	0.20481
chr8	128332001	128342000	14	0.251562	0.219178
chr8	128333001	128343000	15	0.243748	0.213798
chr8	128334001	128344000	14	0.256526	0.230167
chr8	128335001	128345000	12	0.266186	0.23313
chr8	128336001	128346000	8	0.225253	0.187849
chr8	128337001	128347000	6	0.245871	0.207036
chr8	128338001	128348000	7	0.210076	0.170952
chr8	128339001	128349000	5	0.193492	0.149063
chr8	128340001	128350000	4	0.218746	0.197144
chr8	128341001	128351000	5	0.221937	0.208248
chr8	128342001	128352000	5	0.221937	0.208248
chr8	128343001	128353000	4	0.243846	0.225689
chr8	128344001	128354000	4	0.243846	0.225689
chr8	128345001	128355000	4	0.243846	0.225689
chr8	128346001	128356000	4	0.243846	0.225689
chr8	128347001	128357000	5	0.247714	0.233531
chr8	128348001	128358000	5	0.282832	0.243205
chr8	128349001	128359000	6	0.259972	0.225335
chr8	128350001	128360000	5	0.232846	0.198827
chr8	128351001	128361000	6	0.130891	0.0653966
chr8	128352001	128362000	6	0.130891	0.0653966
chr8	128353001	128363000	9	0.198396	0.131567
chr8	128354001	128364000	9	0.198396	0.131567
chr8	128355001	128365000	9	0.198396	0.131567
chr8	128356001	128366000	10	0.189848	0.118033
chr8	128357001	128367000	10	0.163679	0.0911657
chr8	128358001	128368000	9	0.178216	0.100982
chr8	128359001	128369000	9	0.17163	0.0802051
chr8	128360001	128370000	11	0.175251	0.0855736
chr8	128361001	128371000	10	0.198702	0.116818
chr8	128362001	128372000	11	0.16884	0.107124
chr8	128363001	128373000	9	0.0870011	0.0422809
chr8	128364001	128374000	10	0.0838386	0.0412565
chr8	128365001	128375000	10	0.0838386	0.0412565
chr8	128366001	128376000	9	0.0873714	0.0462599
chr8	128367001	128377000	10	0.0909473	0.0550968
chr8	128368001	128378000	15	0.100319	0.0684326
chr8	128369001	128379000	26	0.16326	0.106117
chr8	128370001	128380000	28	0.223141	0.150862
chr8	128371001	128381000	26	0.225817	0.154177
chr8	128372001	128382000	30	0.281933	0.192246
chr8	128373001	128383000	32	0.304581	0.203099
chr8	128374001	128384000	33	0.315234	0.212134
chr8	128375001	128385000	33	0.315234	0.212134
chr8	128376001	128386000	33	0.315234	0.212134
chr8	128377001	128387000	33	0.318528	0.217481
chr8	128378001	128388000	28	0.35162	0.239333
chr8	128379001	128389000	16	0.411726	0.313737
chr8	128380001	128390000	14	0.36031	0.254856
chr8	128381001	128391000	17	0.341561	0.236921
chr8	128382001	128392000	20	0.203421	0.114693
chr8	128383001	128393000	23	0.140006	0.0779566
chr8	128384001	128394000	24	0.0982524	0.0603602
chr8	128385001	128395000	27	0.106499	0.071386
chr8	128386001	128396000	27	0.106499	0.071386
chr8	128387001	128397000	26	0.110365	0.072918
chr8	128388001	128398000	26	0.110365	0.072918
chr8	128389001	128399000	27	0.10923	0.0708293
chr8	128390001	128400000	27	0.100447	0.0661215
chr8	128391001	128401000	25	0.0854937	0.0527843
chr8	128392001	128402000	17	0.105236	0.0755542
chr8	128393001	128403000	11	0.117249	0.096327
chr8	128394001	128404000	8	0.128096	0.108834
chr8	128395001	128405000	5	0.106967	0.0783788
chr8	128396001	128406000	10	0.0609181	0.0471637
chr8	128397001	128407000	20	0.0669674	0.0567055
chr8	128398001	128408000	30	0.07194	0.0640319
chr8	128399001	128409000	31	0.0671611	0.0615188
chr8	128400001	128410000	34	0.0592121	0.0560371
chr8	128401001	128411000	39	0.0520697	0.0490631
chr8	128402001	128412000	56	0.0303377	0.0286687
chr8	128403001	128413000	72	0.0270596	0.0263471
chr8	128404001	128414000	91	0.0311264	0.0281652
chr8	128405001	128415000	99	0.0374448	0.0340041
chr8	128406001	128416000	108	0.047478	0.0441603
chr8	128407001	128417000	107	0.049387	0.0469258
chr8	128408001	128418000	108	0.0490294	0.0461033
chr8	128409001	128419000	114	0.0527561	0.0497329
chr8	128410001	128420000	120	0.0606758	0.0578441
chr8	128411001	128421000	117	0.0683771	0.0672731
chr8	128412001	128422000	105	0.0929004	0.0932476
chr8	128413001	128423000	90	0.111501	0.111348
chr8	128414001	128424000	75	0.150865	0.148595
chr8	128415001	128425000	67	0.15655	0.154348
chr8	128416001	128426000	54	0.167758	0.16399
chr8	128417001	128427000	47	0.177797	0.170927
chr8	128418001	128428000	39	0.202924	0.195645
chr8	128419001	128429000	33	0.233693	0.215725
chr8	128420001	128430000	22	0.298494	0.261063
chr8	128421001	128431000	19	0.302062	0.253238
chr8	128422001	128432000	17	0.265963	0.195718
chr8	128423001	128433000	22	0.233968	0.169193
chr8	128424001	128434000	21	0.155107	0.120332
chr8	128425001	128435000	30	0.119926	0.102216
chr8	128426001	128436000	38	0.114825	0.103595
chr8	128427001	128437000	43	0.106229	0.097974
chr8	128428001	128438000	52	0.102677	0.0950085
chr8	128429001	128439000	65	0.103883	0.0931032
chr8	128430001	128440000	67	0.106194	0.09429
chr8	128431001	128441000	70	0.109956	0.0971311
chr8	128432001	128442000	70	0.117577	0.104334
chr8	128433001	128443000	65	0.109291	0.0977628
chr8	128434001	128444000	65	0.111635	0.0977173
chr8	128435001	128445000	66	0.130797	0.107329
chr8	128436001	128446000	64	0.150075	0.117088
chr8	128437001	128447000	58	0.162142	0.124237
chr8	128438001	128448000	49	0.196521	0.143432
chr8	128439001	128449000	35	0.234361	0.166487
chr8	128440001	128450000	33	0.2387	0.168525
chr8	128441001	128451000	32	0.242205	0.170117
chr8	128442001	128452000	32	0.257805	0.178397
chr8	128443001	128453000	33	0.28089	0.194244
chr8	128444001	128454000	31	0.285829	0.196239
chr8	128445001	128455000	22	0.310502	0.221387
chr8	128446001	128456000	15	0.313046	0.239576
chr8	128447001	128457000	14	0.316912	0.237798
chr8	128448001	128458000	12	0.281385	0.213158
chr8	128449001	128459000	12	0.279656	0.208871
chr8	128450001	128460000	15	0.259436	0.198608
chr8	128451001	128461000	18	0.273579	0.184793
chr8	128452001	128462000	20	0.208798	0.132954
chr8	128453001	128463000	23	0.184849	0.124559
chr8	128454001	128464000	23	0.170957	0.112392
chr8	128455001	128465000	25	0.224796	0.150945
chr8	128456001	128466000	31	0.194961	0.123047
chr8	128457001	128467000	30	0.198427	0.124084
chr8	128458001	128468000	29	0.201536	0.124216
chr8	128459001	128469000	28	0.206808	0.127206
chr8	128460001	128470000	26	0.204952	0.119501
chr8	128461001	128471000	24	0.155657	0.100909
chr8	128462001	128472000	19	0.175087	0.115377
chr8	128463001	128473000	14	0.148024	0.0940627
chr8	128464001	128474000	13	0.15882	0.10248
chr8	128465001	128475000	12	0.0175663	0.00249061
chr8	128466001	128476000	15	0.151904	0.0623008
chr8	128467001	128477000	15	0.151904	0.0623008
chr8	128468001	128478000	15	0.151904	0.0623008
chr8	128469001	128479000	23	0.14079	0.0809994
chr8	128470001	128480000	24	0.137651	0.0779903
chr8	128471001	128481000	28	0.109893	0.0653109
chr8	128472001	128482000	34	0.0772761	0.0469241
chr8	128473001	128483000	35	0.0791346	0.0508657
chr8	128474001	128484000	37	0.0712737	0.045922
chr8	128475001	128485000	40	0.0641112	0.0436736
chr8	128476001	128486000	35	0.0277363	0.0279811
chr8	128477001	128487000	39	0.0339075	0.0310279
chr8	128478001	128488000	42	0.0441838	0.0405189
chr8	128479001	128489000	36	0.0231485	0.0199345
chr8	128480001	128490000	38	0.027062	0.0248871
chr8	128481001	128491000	31	0.0342343	0.0310528
chr8	128482001	128492000	30	0.0566498	0.0511519
chr8	128483001	128493000	29	0.0542472	0.0465406
chr8	128484001	128494000	28	0.0609397	0.0520681
chr8	128485001	128495000	24	0.0689655	0.0597323
chr8	128486001	128496000	21	0.0688616	0.0616587
chr8	128487001	128497000	17	0.0632683	0.062593
chr8	128488001	128498000	15	0.0487635	0.047888
chr8	128489001	128499000	14	0.0574813	0.0552103
chr8	128490001	128500000	10	0.0544266	0.0518168
chr8	128491001	128501000	15	0.102716	0.0915475
chr8	128492001	128502000	14	0.108671	0.0855503
chr8	128493001	128503000	20	0.0917924	0.0769256
chr8	128494001	128504000	22	0.0911797	0.0784806
chr8	128495001	128505000	28	0.118228	0.113537
chr8	128496001	128506000	31	0.115532	0.110301
chr8	128497001	128507000	35	0.110909	0.106685
chr8	128498001	128508000	35	0.107892	0.103941
chr8	128499001	128509000	34	0.110926	0.107029
chr8	128500001	128510000	36	0.103633	0.0996073
chr8	128501001	128511000	31	0.0893145	0.0880909
chr8	128502001	128512000	30	0.0901509	0.0928245
chr8	128503001	128513000	27	0.0974489	0.097445
chr8	128504001	128514000	27	0.104532	0.100754
chr8	128505001	128515000	20	0.0714009	0.0649709
chr8	128506001	128516000	17	0.0678428	0.0633439
chr8	128507001	128517000	13	0.0637426	0.0586296
chr8	128508001	128518000	14	0.0798042	0.0713569
chr8	128509001	128519000	15	0.104875	0.0915446
chr8	128510001	128520000	15	0.151551	0.123298
chr8	128511001	128521000	16	0.156461	0.129088
chr8	128512001	128522000	15	0.15398	0.137007
chr8	128513001	128523000	15	0.174175	0.16536
chr8	128514001	128524000	13	0.201252	0.195385
chr8	128515001	128525000	18	0.20334	0.196191
chr8	128516001	128526000	23	0.231797	0.200685
chr8	128517001	128527000	34	0.243787	0.203426
chr8	128518001	128528000	35	0.293471	0.235798
chr8	128519001	128529000	36	0.281048	0.225459
chr8	128520001	128530000	36	0.274319	0.218229
chr8	128521001	128531000	36	0.270663	0.215594
chr8	128522001	128532000	36	0.271333	0.2172
chr8	128523001	128533000	35	0.264109	0.210184
chr8	128524001	128534000	35	0.264177	0.210473
chr8	128525001	128535000	32	0.258391	0.204157
chr8	128526001	128536000	30	0.217237	0.179205
chr8	128527001	128537000	20	0.188151	0.151364
chr8	128528001	128538000	17	0.0842574	0.0825944
chr8	128529001	128539000	18	0.0791763	0.0698646
chr8	128530001	128540000	21	0.0561842	0.0496408
chr8	128531001	128541000	23	0.0636345	0.0620398
chr8	128532001	128542000	26	0.05326	0.0522355
chr8	128533001	128543000	26	0.053081	0.0527701
chr8	128534001	128544000	31	0.0254943	0.0280663
chr8	128535001	128545000	34	0.0210061	0.0237715
chr8	128536001	128546000	37	0.0222224	0.0245263
chr8	128537001	128547000	45	0.0305208	0.0334651
chr8	128538001	128548000	56	0.024275	0.0256755
chr8	128539001	128549000	58	0.0210402	0.0221426
chr8	128540001	128550000	59	0.0316102	0.0349076
chr8	128541001	128551000	61	0.0280933	0.0313649
chr8	128542001	128552000	57	0.0262284	0.0302888
chr8	128543001	128553000	61	0.0494094	0.0440768
chr8	128544001	128554000	57	0.0606467	0.0518633
chr8	128545001	128555000	55	0.0801537	0.0635861
chr8	128546001	128556000	53	0.0943053	0.0689525
chr8	128547001	128557000	50	0.111998	0.067779
chr8	128548001	128558000	42	0.158281	0.0969897
chr8	128549001	128559000	37	0.180785	0.111781
chr8	128550001	128560000	37	0.192155	0.107495
chr8	128551001	128561000	33	0.207122	0.111932
chr8	128552001	128562000	32	0.215395	0.11515
chr8	128553001	128563000	29	0.211184	0.105443
chr8	128554001	128564000	31	0.223302	0.112508
chr8	128555001	128565000	31	0.225744	0.120328
chr8	128556001	128566000	32	0.254432	0.168676
chr8	128557001	128567000	35	0.210099	0.1641
chr8	128558001	128568000	36	0.217481	0.16322
chr8	128559001	128569000	41	0.216805	0.159241
chr8	128560001	128570000	46	0.219617	0.172617
chr8	128561001	128571000	47	0.23027	0.18291
chr8	128562001	128572000	53	0.23961	0.190143
chr8	128563001	128573000	58	0.243908	0.194252
chr8	128564001	128574000	63	0.252684	0.204138
chr8	128565001	128575000	65	0.256603	0.192144
chr8	128566001	128576000	71	0.243967	0.172033
chr8	128567001	128577000	69	0.27051	0.19222
chr8	128568001	128578000	67	0.273712	0.197706
chr8	128569001	128579000	64	0.290815	0.213438
chr8	128570001	128580000	57	0.313943	0.225761
chr8	128571001	128581000	56	0.320148	0.227409
chr8	128572001	128582000	52	0.329466	0.230722
chr8	128573001	128583000	45	0.334958	0.230477
chr8	128574001	128584000	38	0.363619	0.24806
chr8	128575001	128585000	33	0.358745	0.270246
chr8	128576001	128586000	26	0.410489	0.305288
chr8	128577001	128587000	19	0.453237	0.329369
chr8	128578001	128588000	18	0.476689	0.34025
chr8	128579001	128589000	17	0.476841	0.332726
chr8	128580001	128590000	15	0.495656	0.366067
chr8	128581001	128591000	18	0.500805	0.390088
chr8	128582001	128592000	19	0.467082	0.344521
chr8	128583001	128593000	25	0.418996	0.290855
chr8	128584001	128594000	24	0.374758	0.253621
chr8	128585001	128595000	26	0.355823	0.242426
chr8	128586001	128596000	25	0.32454	0.231086
chr8	128587001	128597000	29	0.297226	0.209851
chr8	128588001	128598000	32	0.27334	0.17963
chr8	128589001	128599000	31	0.253561	0.166116
chr8	128590001	128600000	29	0.222048	0.142435
chr8	128591001	128601000	26	0.107136	0.0765014
chr8	128592001	128602000	23	0.099607	0.0748358
chr8	128593001	128603000	18	0.0828004	0.0532731
chr8	128594001	128604000	20	0.087366	0.0566211
chr8	128595001	128605000	18	0.0822121	0.0509027
chr8	128596001	128606000	17	0.0781558	0.0506583
chr8	128597001	128607000	17	0.103439	0.0642893
chr8	128598001	128608000	14	0.081018	0.062479
chr8	128599001	128609000	20	0.105278	0.0843011
chr8	128600001	128610000	21	0.108693	0.0886054
chr8	128601001	128611000	21	0.110588	0.0879267
chr8	128602001	128612000	22	0.109376	0.0879197
chr8	128603001	128613000	22	0.117639	0.0914135
chr8	128604001	128614000	21	0.148147	0.119994
chr8	128605001	128615000	26	0.162488	0.134627
chr8	128606001	128616000	29	0.182294	0.15974
chr8	128607001	128617000	26	0.200348	0.176188
chr8	128608001	128618000	27	0.219612	0.190782
chr8	128609001	128619000	24	0.206161	0.192627
chr8	128610001	128620000	27	0.205297	0.185748
chr8	128611001	128621000	27	0.201553	0.18678
chr8	128612001	128622000	31	0.173585	0.167319
chr8	128613001	128623000	33	0.149629	0.151855
chr8	128614001	128624000	40	0.125048	0.121979
chr8	128615001	128625000	39	0.118295	0.114251
chr8	128616001	128626000	43	0.130407	0.113549
chr8	128617001	128627000	50	0.118713	0.0981767
chr8	128618001	128628000	59	0.136863	0.110485
chr8	128619001	128629000	58	0.134893	0.108375
chr8	128620001	128630000	56	0.128713	0.101104
chr8	128621001	128631000	62	0.122633	0.0959352
chr8	128622001	128632000	59	0.127195	0.0986312
chr8	128623001	128633000	55	0.139685	0.107147
chr8	128624001	128634000	49	0.150699	0.118333
chr8	128625001	128635000	47	0.191591	0.138477
chr8	128626001	128636000	37	0.188834	0.131834
chr8	128627001	128637000	34	0.192908	0.123156
chr8	128628001	128638000	26	0.152019	0.0708316
chr8	128629001	128639000	33	0.136326	0.0497682
chr8	128630001	128640000	41	0.121909	0.0366937
chr8	128631001	128641000	36	0.125617	0.0307787
chr8	128632001	128642000	40	0.119766	0.0246691
chr8	128633001	128643000	44	0.114461	0.0252234
chr8	128634001	128644000	44	0.103432	0.0192258
chr8	128635001	128645000	48	-0.00388325	-0.00838658
chr8	128636001	128646000	54	0.00485675	-0.0022594
chr8	128637001	128647000	62	0.0429934	0.0272941
chr8	128638001	128648000	68	0.058632	0.0439522
chr8	128639001	128649000	68	0.0638263	0.0544858
chr8	128640001	128650000	69	0.115909	0.0886046
chr8	128641001	128651000	71	0.120873	0.0906341
chr8	128642001	128652000	67	0.126508	0.100459
chr8	128643001	128653000	65	0.13046	0.107675
chr8	128644001	128654000	67	0.129124	0.106014
chr8	128645001	128655000	64	0.135997	0.113032
chr8	128646001	128656000	59	0.14372	0.120527
chr8	128647001	128657000	47	0.139204	0.115743
chr8	128648001	128658000	40	0.14135	0.114338
chr8	128649001	128659000	37	0.144641	0.119382
chr8	128650001	128660000	26	0.0678961	0.0847475
chr8	128651001	128661000	22	0.0673505	0.0905099
chr8	128652001	128662000	20	0.0601694	0.0856964
chr8	128653001	128663000	23	0.0577231	0.0846831
chr8	128654001	128664000	30	0.0676194	0.0996062
chr8	128655001	128665000	30	0.0657989	0.0907109
chr8	128656001	128666000	32	0.0524876	0.0821961
chr8	128657001	128667000	43	0.0423597	0.0613275
chr8	128658001	128668000	43	0.0445516	0.0615097
chr8	128659001	128669000	41	0.0444073	0.0601382
chr8	128660001	128670000	45	0.0499853	0.0643229
chr8	128661001	128671000	48	0.049724	0.0642215
chr8	128662001	128672000	53	0.058639	0.0724293
chr8	128663001	128673000	52	0.0589908	0.070007
chr8	128664001	128674000	44	0.0626032	0.0657498
chr8	128665001	128675000	45	0.0730893	0.0782319
chr8	128666001	128676000	46	0.0825695	0.0852471
chr8	128667001	128677000	37	0.107977	0.118546
chr8	128668001	128678000	38	0.0915063	0.106205
chr8	128669001	128679000	34	0.0991238	0.111883
chr8	128670001	128680000	31	0.0929952	0.107343
chr8	128671001	128681000	28	0.09761	0.112126
chr8	128672001	128682000	23	0.0888532	0.103626
chr8	128673001	128683000	19	0.0867658	0.102988
chr8	128674001	128684000	15	0.0672827	0.0889388
chr8	128675001	128685000	11	0.0490341	0.0748768
chr8	128676001	128686000	7	0.0243564	0.0508871
chr8	128677001	128687000	4	-0.0229908	-0.0207178
chr8	128678001	128688000	1	-0.0475475	-0.0475475
chr8	128679001	128689000	1	-0.0475475	-0.0475475
chr8	128687001	128697000	1	0.16913	0.16913
chr8	128688001	128698000	2	0.083328	0.0870253
chr8	128689001	128699000	3	0.0544388	0.0570113
chr8	128690001	128700000	7	0.0513807	0.0411413
chr8	128691001	128701000	8	0.0639074	0.0529967
chr8	128692001	128702000	15	0.110397	0.101922
chr8	128693001	128703000	22	0.123604	0.117378
chr8	128694001	128704000	29	0.129092	0.124987
chr8	128695001	128705000	32	0.129812	0.126075
chr8	128696001	128706000	33	0.130081	0.127068
chr8	128697001	128707000	32	0.128896	0.125754
chr8	128698001	128708000	31	0.133154	0.129651
chr8	128699001	128709000	30	0.137809	0.134074
chr8	128700001	128710000	27	0.151178	0.152027
chr8	128701001	128711000	28	0.153526	0.153982
chr8	128702001	128712000	21	0.152025	0.152697
chr8	128703001	128713000	15	0.155956	0.156367
chr8	128704001	128714000	11	0.0980813	0.107267
chr8	128705001	128715000	9	0.112872	0.114944
chr8	128706001	128716000	11	0.11917	0.123861
chr8	128707001	128717000	12	0.129412	0.133822
chr8	128708001	128718000	13	0.133558	0.137489
chr8	128709001	128719000	14	0.137093	0.140631
chr8	128710001	128720000	14	0.136701	0.140278
chr8	128711001	128721000	12	0.1306	0.135094
chr8	128712001	128722000	13	0.134555	0.138663
chr8	128713001	128723000	12	0.128423	0.13419
chr8	128714001	128724000	11	0.203864	0.19768
chr8	128715001	128725000	13	0.14829	0.148825
chr8	128716001	128726000	11	0.124842	0.126666
chr8	128717001	128727000	10	0.112358	0.114993
chr8	128718001	128728000	10	0.204226	0.157736
chr8	128719001	128729000	20	0.199151	0.163578
chr8	128720001	128730000	25	0.199084	0.169493
chr8	128721001	128731000	28	0.19834	0.169532
chr8	128722001	128732000	32	0.190658	0.16459
chr8	128723001	128733000	35	0.188996	0.164285
chr8	128724001	128734000	35	0.180978	0.153746
chr8	128725001	128735000	35	0.190577	0.162797
chr8	128726001	128736000	41	0.192839	0.161699
chr8	128727001	128737000	47	0.175846	0.145199
chr8	128728001	128738000	53	0.161541	0.131574
chr8	128729001	128739000	49	0.161188	0.120952
chr8	128730001	128740000	46	0.14787	0.103532
chr8	128731001	128741000	45	0.14251	0.09526
chr8	128732001	128742000	43	0.140735	0.0906017
chr8	128733001	128743000	45	0.151119	0.0946649
chr8	128734001	128744000	50	0.186755	0.112148
chr8	128735001	128745000	52	0.175611	0.108169
chr8	128736001	128746000	53	0.152639	0.0972143
chr8	128737001	128747000	53	0.159656	0.103385
chr8	128738001	128748000	51	0.158333	0.106774
chr8	128739001	128749000	45	0.147715	0.104268
chr8	128740001	128750000	44	0.159109	0.119271
chr8	128741001	128751000	44	0.157934	0.123186
chr8	128742001	128752000	47	0.144234	0.11141
chr8	128743001	128753000	46	0.122351	0.0994038
chr8	128744001	128754000	46	0.0750138	0.0707399
chr8	128745001	128755000	46	0.0711404	0.0650084
chr8	128746001	128756000	45	0.0669021	0.0637029
chr8	128747001	128757000	40	0.0610248	0.0570929
chr8	128748001	128758000	38	0.0727088	0.077313
chr8	128749001	128759000	47	0.0743324	0.0760819
chr8	128750001	128760000	46	0.073752	0.0757252
chr8	128751001	128761000	45	0.0686101	0.0717762
chr8	128752001	128762000	44	0.0941358	0.100953
chr8	128753001	128763000	46	0.103933	0.108598
chr8	128754001	128764000	41	0.119396	0.130112
chr8	128755001	128765000	39	0.126315	0.139477
chr8	128756001	128766000	32	0.159263	0.161207
chr8	128757001	128767000	32	0.161926	0.168954
chr8	128758001	128768000	33	0.13699	0.143469
chr8	128759001	128769000	25	0.153734	0.174664
chr8	128760001	128770000	25	0.140163	0.160345
chr8	128761001	128771000	25	0.14915	0.161765
chr8	128762001	128772000	22	0.119131	0.118918
chr8	128763001	128773000	18	0.120048	0.111882
chr8	128764001	128774000	17	0.109933	0.0970266
chr8	128765001	128775000	15	0.126964	0.109067
chr8	128766001	128776000	17	0.107459	0.0953012
chr8	128767001	128777000	19	0.0781164	0.0702199
chr8	128768001	128778000	20	0.0307395	0.0273515
chr8	128769001	128779000	19	0.0153353	0.00895284
chr8	128770001	128780000	18	0.00892517	0.00381377
chr8	128771001	128781000	17	0.00910924	0.00473657
chr8	128772001	128782000	16	0.0213039	0.0180986
chr8	128773001	128783000	16	0.0205298	0.018291
chr8	128774001	128784000	20	0.0563578	0.0475297
chr8	128775001	128785000	20	0.053304	0.0443303
chr8	128776001	128786000	19	0.064354	0.0536484
chr8	128777001	128787000	18	0.0819674	0.070563
chr8	128778001	128788000	14	0.10179	0.0945025
chr8	128779001	128789000	14	0.102434	0.0928157
chr8	128780001	128790000	14	0.102434	0.0928157
chr8	128781001	128791000	15	0.0945864	0.0867059
chr8	128782001	128792000	14	0.0924882	0.0843362
chr8	128783001	128793000	12	0.0969488	0.0869109
chr8	128784001	128794000	11	0.035107	0.0309169
chr8	128785001	128795000	10	0.0257031	0.0217351
chr8	128786001	128796000	10	0.0205405	0.0181096
chr8	128787001	128797000	9	0.0227732	0.0304277
chr8	128788001	128798000	8	0.0299973	0.0377376
chr8	128789001	128799000	7	0.0407022	0.0509813
chr8	128790001	128800000	7	0.0407022	0.0509813
chr8	128791001	128801000	6	0.0498081	0.0592835
chr8	128792001	128802000	7	0.0819575	0.0791455
chr8	128793001	128803000	9	0.0708783	0.0618485
chr8	128794001	128804000	6	0.128109	0.115831
chr8	128795001	128805000	8	0.14593	0.131664
chr8	128796001	128806000	10	0.12933	0.118258
chr8	128797001	128807000	11	0.116629	0.100563
chr8	128798001	128808000	11	0.116629	0.100563
chr8	128799001	128809000	12	0.12315	0.108806
chr8	128800001	128810000	14	0.113183	0.101802
chr8	128801001	128811000	17	0.100911	0.0929965
chr8	128802001	128812000	21	0.0882658	0.0675591
chr8	128803001	128813000	19	0.0935531	0.0745328
chr8	128804001	128814000	22	0.0899426	0.072868
chr8	128805001	128815000	23	0.0609024	0.0510232
chr8	128806001	128816000	20	0.0597666	0.0481845
chr8	128807001	128817000	19	0.0535188	0.0436083
chr8	128808001	128818000	19	0.0535188	0.0436083
chr8	128809001	128819000	18	0.0444474	0.034949
chr8	128810001	128820000	16	0.0466952	0.0318453
chr8	128811001	128821000	14	0.0681546	0.0426044
chr8	128812001	128822000	9	0.0693839	0.0622604
chr8	128813001	128823000	9	0.0693839	0.0622604
chr8	128814001	128824000	5	0.051502	0.0408483
chr8	128815001	128825000	4	0.120909	0.0683392
chr8	128816001	128826000	4	0.120909	0.0683392
chr8	128817001	128827000	3	0.151265	0.0801759
chr8	128818001	128828000	3	0.151265	0.0801759
chr8	128819001	128829000	3	0.151265	0.0801759
chr8	128820001	128830000	6	0.168719	0.112079
chr8	128821001	128831000	5	0.131071	0.0859653
chr8	128822001	128832000	5	0.131071	0.0859653
chr8	128823001	128833000	8	0.0638003	0.0626136
chr8	128824001	128834000	11	0.0559694	0.063845
chr8	128825001	128835000	9	0.0587878	0.0782686
chr8	128826001	128836000	9	0.0587878	0.0782686
chr8	128827001	128837000	9	0.0587878	0.0782686
chr8	128828001	128838000	9	0.0587878	0.0782686
chr8	128829001	128839000	10	0.108749	0.103426
chr8	128830001	128840000	7	0.0871781	0.0860448
chr8	128831001	128841000	8	0.12384	0.111561
chr8	128832001	128842000	9	0.229179	0.182574
chr8	128833001	128843000	7	0.307161	0.222887
chr8	128834001	128844000	5	0.371082	0.274039
chr8	128835001	128845000	6	0.345308	0.259486
chr8	128836001	128846000	15	0.534684	0.382153
chr8	128837001	128847000	16	0.510701	0.362694
chr8	128838001	128848000	16	0.510701	0.362694
chr8	128839001	128849000	17	0.488105	0.343463
chr8	128840001	128850000	18	0.47832	0.324538
chr8	128841001	128851000	20	0.469644	0.303088
chr8	128842001	128852000	20	0.431759	0.268492
chr8	128843001	128853000	23	0.403016	0.257253
chr8	128844001	128854000	25	0.393617	0.242119
chr8	128845001	128855000	27	0.390375	0.215749
chr8	128846001	128856000	23	0.139963	0.0793006
chr8	128847001	128857000	25	0.125001	0.069948
chr8	128848001	128858000	27	0.116513	0.0663704
chr8	128849001	128859000	28	0.113415	0.0612795
chr8	128850001	128860000	32	0.103418	0.0539719
chr8	128851001	128861000	30	0.0954649	0.0467859
chr8	128852001	128862000	33	0.11094	0.0518154
chr8	128853001	128863000	32	0.108102	0.0487075
chr8	128854001	128864000	32	0.116218	0.0534033
chr8	128855001	128865000	31	0.133166	0.0692596
chr8	128856001	128866000	31	0.128845	0.0728668
chr8	128857001	128867000	32	0.138692	0.0771426
chr8	128858001	128868000	32	0.133931	0.072684
chr8	128859001	128869000	31	0.126189	0.0730713
chr8	128860001	128870000	33	0.12385	0.0697651
chr8	128861001	128871000	40	0.106666	0.0470761
chr8	128862001	128872000	37	0.0885963	0.0395172
chr8	128863001	128873000	34	0.0732936	0.0317145
chr8	128864001	128874000	32	0.0653294	0.0242725
chr8	128865001	128875000	31	0.0342513	0.0111951
chr8	128866001	128876000	34	0.116944	0.0616487
chr8	128867001	128877000	31	0.130085	0.0702464
chr8	128868001	128878000	29	0.143962	0.0785176
chr8	128869001	128879000	29	0.136125	0.0732487
chr8	128870001	128880000	24	0.150048	0.0834842
chr8	128871001	128881000	18	0.187707	0.154417
chr8	128872001	128882000	20	0.191429	0.167835
chr8	128873001	128883000	25	0.189567	0.169234
chr8	128874001	128884000	25	0.189666	0.166937
chr8	128875001	128885000	24	0.201212	0.17525
chr8	128876001	128886000	18	0.157343	0.131039
chr8	128877001	128887000	18	0.137579	0.119306
chr8	128878001	128888000	20	0.171146	0.135316
chr8	128879001	128889000	22	0.173516	0.108557
chr8	128880001	128890000	24	0.141388	0.0988689
chr8	128881001	128891000	25	0.161776	0.103988
chr8	128882001	128892000	23	0.208144	0.118295
chr8	128883001	128893000	23	0.196628	0.0909661
chr8	128884001	128894000	25	0.213077	0.109024
chr8	128885001	128895000	26	0.21812	0.117403
chr8	128886001	128896000	25	0.226076	0.127669
chr8	128887001	128897000	26	0.220803	0.12717
chr8	128888001	128898000	25	0.203017	0.120481
chr8	128889001	128899000	22	0.21168	0.146619
chr8	128890001	128900000	20	0.271699	0.176808
chr8	128891001	128901000	18	0.235789	0.157704
chr8	128892001	128902000	18	0.175212	0.122353
chr8	128893001	128903000	13	0.194682	0.150521
chr8	128894001	128904000	14	0.143808	0.111447
chr8	128895001	128905000	14	0.137875	0.102348
chr8	128896001	128906000	14	0.116379	0.0787831
chr8	128897001	128907000	15	0.173632	0.124387
chr8	128898001	128908000	14	0.16488	0.114386
chr8	128899001	128909000	14	0.179482	0.136677
chr8	128900001	128910000	18	0.196185	0.153714
chr8	128901001	128911000	22	0.229275	0.183802
chr8	128902001	128912000	24	0.218993	0.168632
chr8	128903001	128913000	26	0.21326	0.158125
chr8	128904001	128914000	27	0.229239	0.162948
chr8	128905001	128915000	33	0.356997	0.246041
chr8	128906001	128916000	32	0.368141	0.253824
chr8	128907001	128917000	32	0.366778	0.231584
chr8	128908001	128918000	34	0.363623	0.225967
chr8	128909001	128919000	35	0.351705	0.20942
chr8	128910001	128920000	29	0.372529	0.215539
chr8	128911001	128921000	30	0.305621	0.162242
chr8	128912001	128922000	29	0.314892	0.173187
chr8	128913001	128923000	28	0.319676	0.17695
chr8	128914001	128924000	28	0.289645	0.163566
chr8	128915001	128925000	25	0.0559756	0.0341437
chr8	128916001	128926000	29	0.0806999	0.0616126
chr8	128917001	128927000	28	0.0736162	0.06368
chr8	128918001	128928000	28	0.0560544	0.0520077
chr8	128919001	128929000	26	0.0607302	0.0586858
chr8	128920001	128930000	27	0.0662412	0.0634279
chr8	128921001	128931000	22	0.0832337	0.0792425
chr8	128922001	128932000	20	0.0828604	0.0789265
chr8	128923001	128933000	19	0.0843034	0.0832791
chr8	128924001	128934000	17	0.155788	0.134756
chr8	128925001	128935000	13	0.169482	0.161376
chr8	128926001	128936000	14	0.266364	0.212175
chr8	128927001	128937000	13	0.278334	0.20801
chr8	128928001	128938000	12	0.321079	0.22752
chr8	128929001	128939000	14	0.314265	0.236
chr8	128930001	128940000	16	0.287594	0.215497
chr8	128931001	128941000	18	0.265597	0.20485
chr8	128932001	128942000	20	0.259151	0.204017
chr8	128933001	128943000	22	0.236467	0.182556
chr8	128934001	128944000	20	0.237495	0.184707
chr8	128935001	128945000	27	0.210674	0.169574
chr8	128936001	128946000	25	0.136186	0.143969
chr8	128937001	128947000	26	0.135203	0.14661
chr8	128938001	128948000	33	0.151309	0.15838
chr8	128939001	128949000	33	0.130816	0.138263
chr8	128940001	128950000	37	0.123184	0.131799
chr8	128941001	128951000	37	0.120984	0.131714
chr8	128942001	128952000	37	0.108235	0.120329
chr8	128943001	128953000	37	0.111711	0.119408
chr8	128944001	128954000	39	0.107488	0.114812
chr8	128945001	128955000	35	0.105586	0.115877
chr8	128946001	128956000	33	0.0961203	0.101575
chr8	128947001	128957000	33	0.0964394	0.102225
chr8	128948001	128958000	26	0.0745581	0.0916942
chr8	128949001	128959000	25	0.109476	0.11311
chr8	128950001	128960000	24	0.209745	0.170568
chr8	128951001	128961000	25	0.24906	0.192062
chr8	128952001	128962000	28	0.24635	0.19247
chr8	128953001	128963000	28	0.245559	0.194246
chr8	128954001	128964000	26	0.253429	0.197618
chr8	128955001	128965000	25	0.24467	0.188094
chr8	128956001	128966000	27	0.265339	0.200236
chr8	128957001	128967000	27	0.259	0.199327
chr8	128958001	128968000	29	0.249354	0.188685
chr8	128959001	128969000	28	0.243988	0.182796
chr8	128960001	128970000	23	0.235373	0.165395
chr8	128961001	128971000	23	0.248325	0.177714
chr8	128962001	128972000	18	0.275625	0.196
chr8	128963001	128973000	19	0.338298	0.261094
chr8	128964001	128974000	22	0.38597	0.319709
chr8	128965001	128975000	22	0.434318	0.371561
chr8	128966001	128976000	22	0.453812	0.399954
chr8	128967001	128977000	26	0.449038	0.360373
chr8	128968001	128978000	35	0.381513	0.261374
chr8	128969001	128979000	40	0.361782	0.241673
chr8	128970001	128980000	40	0.348294	0.234482
chr8	128971001	128981000	38	0.342718	0.233164
chr8	128972001	128982000	39	0.3389	0.233002
chr8	128973001	128983000	38	0.300083	0.209613
chr8	128974001	128984000	34	0.250606	0.166411
chr8	128975001	128985000	32	0.192813	0.14033
chr8	128976001	128986000	31	0.147417	0.119082
chr8	128977001	128987000	29	0.149373	0.11724
chr8	128978001	128988000	21	0.211567	0.175016
chr8	128979001	128989000	18	0.183195	0.172661
chr8	128980001	128990000	18	0.172525	0.161154
chr8	128981001	128991000	21	0.164881	0.147361
chr8	128982001	128992000	21	0.158279	0.133772
chr8	128983001	128993000	24	0.156638	0.133132
chr8	128984001	128994000	28	0.155367	0.128777
chr8	128985001	128995000	29	0.154301	0.128789
chr8	128986001	128996000	31	0.123819	0.0961793
chr8	128987001	128997000	30	0.130727	0.0990331
chr8	128988001	128998000	30	0.117514	0.0927754
chr8	128989001	128999000	33	0.124961	0.0920652
chr8	128990001	129000000	37	0.122874	0.0933502
chr8	128991001	129001000	33	0.117468	0.0850092
chr8	128992001	129002000	34	0.111668	0.0849856
chr8	128993001	129003000	30	0.111533	0.0817976
chr8	128994001	129004000	35	0.0846579	0.0500859
chr8	128995001	129005000	38	0.0731938	0.0393533
chr8	128996001	129006000	36	0.0847681	0.0490198
chr8	128997001	129007000	36	0.0744913	0.0431617
chr8	128998001	129008000	36	0.0780499	0.0397237
chr8	128999001	129009000	34	0.0847681	0.0481436
chr8	129000001	129010000	32	0.18101	0.0868173
chr8	129001001	129011000	32	0.176388	0.0813463
chr8	129002001	129012000	35	0.25258	0.134141
chr8	129003001	129013000	38	0.254925	0.144656
chr8	129004001	129014000	36	0.265346	0.164172
chr8	129005001	129015000	36	0.270351	0.169355
chr8	129006001	129016000	37	0.268081	0.167491
chr8	129007001	129017000	36	0.283672	0.179878
chr8	129008001	129018000	37	0.274517	0.179307
chr8	129009001	129019000	41	0.252771	0.170177
chr8	129010001	129020000	44	0.196616	0.136778
chr8	129011001	129021000	47	0.18512	0.12475
chr8	129012001	129022000	42	0.132799	0.0891831
chr8	129013001	129023000	41	0.121339	0.0768594
chr8	129014001	129024000	39	0.14133	0.102081
chr8	129015001	129025000	41	0.149673	0.118956
chr8	129016001	129026000	39	0.154681	0.127342
chr8	129017001	129027000	39	0.149064	0.118407
chr8	129018001	129028000	36	0.153805	0.126602
chr8	129019001	129029000	32	0.162254	0.130248
chr8	129020001	129030000	28	0.168084	0.134714
chr8	129021001	129031000	26	0.182106	0.155449
chr8	129022001	129032000	27	0.198673	0.167659
chr8	129023001	129033000	24	0.196607	0.171099
chr8	129024001	129034000	20	0.1895	0.154993
chr8	129025001	129035000	14	0.200829	0.153261
chr8	129026001	129036000	16	0.186015	0.146581
chr8	129027001	129037000	16	0.176609	0.145886
chr8	129028001	129038000	15	0.20842	0.166103
chr8	129029001	129039000	13	0.214316	0.170273
chr8	129030001	129040000	13	0.207752	0.16797
chr8	129031001	129041000	14	0.188412	0.152349
chr8	129032001	129042000	13	0.154182	0.126751
chr8	129033001	129043000	15	0.152342	0.129013
chr8	129034001	129044000	15	0.165183	0.146783
chr8	129035001	129045000	16	0.186722	0.163979
chr8	129036001	129046000	15	0.179311	0.13724
chr8	129037001	129047000	15	0.198731	0.1585
chr8	129038001	129048000	15	0.176442	0.152392
chr8	129039001	129049000	15	0.187152	0.161634
chr8	129040001	129050000	15	0.1919	0.166965
chr8	129041001	129051000	15	0.219203	0.19569
chr8	129042001	129052000	17	0.20519	0.182129
chr8	129043001	129053000	15	0.214471	0.187251
chr8	129044001	129054000	15	0.213536	0.186494
chr8	129045001	129055000	15	0.182878	0.157902
chr8	129046001	129056000	14	0.191227	0.184925
chr8	129047001	129057000	14	0.161304	0.153577
chr8	129048001	129058000	13	0.149718	0.135122
chr8	129049001	129059000	13	0.140338	0.117382
chr8	129050001	129060000	12	0.141251	0.116625
chr8	129051001	129061000	10	0.13686	0.108365
chr8	129052001	129062000	10	0.153165	0.121117
chr8	129053001	129063000	14	0.106296	0.0914585
chr8	129054001	129064000	15	0.102766	0.0852869
chr8	129055001	129065000	16	0.106575	0.0981551
chr8	129056001	129066000	16	0.109141	0.0990476
chr8	129057001	129067000	14	0.121027	0.110515
chr8	129058001	129068000	16	0.11628	0.101978
chr8	129059001	129069000	21	0.106318	0.0712592
chr8	129060001	129070000	21	0.0985005	0.0683684
chr8	129061001	129071000	24	0.066101	0.0443467
chr8	129062001	129072000	22	0.0557496	0.0352709
chr8	129063001	129073000	19	0.0859277	0.0481518
chr8	129064001	129074000	23	0.0765783	0.0484462
chr8	129065001	129075000	21	0.0735314	0.039526
chr8	129066001	129076000	22	0.0806728	0.0495052
chr8	129067001	129077000	25	0.0665008	0.0437787
chr8	129068001	129078000	24	0.0650061	0.0438356
chr8	129069001	129079000	18	0.0726372	0.0661687
chr8	129070001	129080000	18	0.159834	0.10527
chr8	129071001	129081000	14	0.1933	0.143701
chr8	129072001	129082000	15	0.194588	0.148313
chr8	129073001	129083000	15	0.191859	0.133643
chr8	129074001	129084000	10	0.268258	0.186412
chr8	129075001	129085000	11	0.23906	0.167573
chr8	129076001	129086000	9	0.242414	0.150786
chr8	129077001	129087000	7	0.34969	0.191407
chr8	129078001	129088000	7	0.374348	0.176661
chr8	129079001	129089000	10	0.307597	0.157184
chr8	129080001	129090000	11	0.115595	0.0599928
chr8	129081001	129091000	13	0.179295	0.108629
chr8	129082001	129092000	17	0.239773	0.137405
chr8	129083001	129093000	17	0.225413	0.136878
chr8	129084001	129094000	18	0.222529	0.135862
chr8	129085001	129095000	18	0.246201	0.156662
chr8	129086001	129096000	20	0.261884	0.177422
chr8	129087001	129097000	20	0.260038	0.185333
chr8	129088001	129098000	20	0.271042	0.208326
chr8	129089001	129099000	19	0.263416	0.19783
chr8	129090001	129100000	17	0.294144	0.223554
chr8	129091001	129101000	18	0.282242	0.215143
chr8	129092001	129102000	15	0.231833	0.195416
chr8	129093001	129103000	16	0.246045	0.216122
chr8	129094001	129104000	14	0.250045	0.220008
chr8	129095001	129105000	14	0.25727	0.224872
chr8	129096001	129106000	21	0.236094	0.191899
chr8	129097001	129107000	24	0.202036	0.157237
chr8	129098001	129108000	26	0.184898	0.140031
chr8	129099001	129109000	25	0.195567	0.146193
chr8	129100001	129110000	27	0.191148	0.145437
chr8	129101001	129111000	28	0.147818	0.110822
chr8	129102001	129112000	28	0.139228	0.102582
chr8	129103001	129113000	27	0.125598	0.0864745
chr8	129104001	129114000	31	0.12401	0.0895261
chr8	129105001	129115000	31	0.108503	0.08031
chr8	129106001	129116000	24	0.0509602	0.0421501
chr8	129107001	129117000	20	0.0651454	0.056072
chr8	129108001	129118000	20	0.0846676	0.0859607
chr8	129109001	129119000	19	0.0864548	0.0935647
chr8	129110001	129120000	20	0.0678199	0.0758366
chr8	129111001	129121000	17	0.085796	0.0926386
chr8	129112001	129122000	16	0.0922468	0.0993442
chr8	129113001	129123000	16	0.104001	0.109818
chr8	129114001	129124000	12	0.101392	0.109716
chr8	129115001	129125000	15	0.0950283	0.100219
chr8	129116001	129126000	13	0.100253	0.10547
chr8	129117001	129127000	14	0.0987162	0.103343
chr8	129118001	129128000	12	0.0457352	0.0502038
chr8	129119001	129129000	14	0.0921106	0.0958588
chr8	129120001	129130000	14	0.124149	0.125891
chr8	129121001	129131000	16	0.141839	0.143812
chr8	129122001	129132000	18	0.145507	0.141273
chr8	129123001	129133000	21	0.150459	0.140024
chr8	129124001	129134000	23	0.133883	0.124357
chr8	129125001	129135000	23	0.131143	0.116652
chr8	129126001	129136000	25	0.124407	0.108982
chr8	129127001	129137000	29	0.103653	0.0934401
chr8	129128001	129138000	33	0.108121	0.0961297
chr8	129129001	129139000	33	0.0836614	0.0732884
chr8	129130001	129140000	31	0.0746178	0.0628045
chr8	129131001	129141000	29	0.0607157	0.0477377
chr8	129132001	129142000	28	0.0586303	0.0455574
chr8	129133001	129143000	29	0.0500283	0.0413573
chr8	129134001	129144000	36	0.0429429	0.0401972
chr8	129135001	129145000	35	0.0370681	0.0360774
chr8	129136001	129146000	39	0.0311832	0.0315208
chr8	129137001	129147000	38	0.0309487	0.0315433
chr8	129138001	129148000	39	0.00987047	0.01112
chr8	129139001	129149000	42	0.00393588	0.00569519
chr8	129140001	129150000	44	0.00159333	0.00352326
chr8	129141001	129151000	58	-0.00851031	-0.00660078
chr8	129142001	129152000	64	-0.0147387	-0.0122852
chr8	129143001	129153000	67	-0.0206599	-0.0149441
chr8	129144001	129154000	61	-0.0183851	-0.0169871
chr8	129145001	129155000	61	-0.0198519	-0.018425
chr8	129146001	129156000	62	-0.0243109	-0.022515
chr8	129147001	129157000	61	-0.0272728	-0.0251696
chr8	129148001	129158000	59	-0.0218885	-0.0200652
chr8	129149001	129159000	59	-0.0217938	-0.0200007
chr8	129150001	129160000	60	-0.00731659	-0.00594927
chr8	129151001	129161000	47	0.00013488	0.00120786
chr8	129152001	129162000	39	0.00760671	0.00891966
chr8	129153001	129163000	35	0.0146416	0.0115755
chr8	129154001	129164000	32	0.0116373	0.00852098
chr8	129155001	129165000	30	0.0154891	0.0119712
chr8	129156001	129166000	27	0.05304	0.0473115
chr8	129157001	129167000	28	0.0502567	0.0433999
chr8	129158001	129168000	30	0.0725609	0.0637826
chr8	129159001	129169000	26	0.100703	0.087519
chr8	129160001	129170000	22	0.086213	0.0716698
chr8	129161001	129171000	26	0.0850525	0.0680986
chr8	129162001	129172000	28	0.0771883	0.0595818
chr8	129163001	129173000	29	0.0751508	0.0574281
chr8	129164001	129174000	33	0.0798483	0.0616445
chr8	129165001	129175000	35	0.0805908	0.0661022
chr8	129166001	129176000	38	0.0706981	0.0511179
chr8	129167001	129177000	42	0.0747559	0.0557303
chr8	129168001	129178000	41	0.0691037	0.0498958
chr8	129169001	129179000	44	0.0649123	0.0460608
chr8	129170001	129180000	46	0.0660566	0.0503412
chr8	129171001	129181000	48	0.0670482	0.0524151
chr8	129172001	129182000	48	0.0689416	0.0553175
chr8	129173001	129183000	52	0.0564704	0.0496405
chr8	129174001	129184000	60	0.0443207	0.0440881
chr8	129175001	129185000	63	0.0376461	0.037301
chr8	129176001	129186000	78	0.0483218	0.060306
chr8	129177001	129187000	91	0.0454694	0.0602729
chr8	129178001	129188000	96	0.0336835	0.0505668
chr8	129179001	129189000	106	0.0345141	0.0520816
chr8	129180001	129190000	119	0.0328411	0.0467461
chr8	129181001	129191000	116	0.0331159	0.0499194
chr8	129182001	129192000	129	0.0334022	0.0501583
chr8	129183001	129193000	122	0.0371264	0.0532848
chr8	129184001	129194000	115	0.0412565	0.0557963
chr8	129185001	129195000	115	0.0463637	0.0586786
chr8	129186001	129196000	97	0.0341817	0.0417891
chr8	129187001	129197000	90	0.0290987	0.0347432
chr8	129188001	129198000	91	0.0272674	0.0319053
chr8	129189001	129199000	77	0.0239707	0.0272603
chr8	129190001	129200000	76	0.0131297	0.0181653
chr8	129191001	129201000	88	0.00756325	0.00811182
chr8	129192001	129202000	86	0.00550593	0.0063605
chr8	129193001	129203000	87	0.000972834	0.00248257
chr8	129194001	129204000	89	-0.00296011	-0.000779363
chr8	129195001	129205000	86	-0.00635618	-0.00157311
chr8	129196001	129206000	83	-0.00634706	-0.00127387
chr8	129197001	129207000	73	-0.00570305	-0.000165316
chr8	129198001	129208000	66	0.0156944	0.0161326
chr8	129199001	129209000	68	0.0179086	0.0180942
chr8	129200001	129210000	54	0.0314784	0.0299578
chr8	129201001	129211000	38	0.050609	0.0477296
chr8	129202001	129212000	25	0.0661356	0.0505502
chr8	129203001	129213000	24	0.0861375	0.0660882
chr8	129204001	129214000	17	0.130887	0.0895766
chr8	129205001	129215000	15	0.177049	0.130438
chr8	129206001	129216000	16	0.232171	0.176373
chr8	129207001	129217000	13	0.248367	0.209365
chr8	129208001	129218000	9	0.238079	0.225253
chr8	129209001	129219000	7	0.275249	0.265946
chr8	129210001	129220000	8	0.265042	0.255389
chr8	129211001	129221000	8	0.283445	0.271982
chr8	129212001	129222000	8	0.283445	0.271982
chr8	129213001	129223000	6	0.336329	0.321899
chr8	129214001	129224000	9	0.262116	0.25539
chr8	129215001	129225000	9	0.18081	0.179949
chr8	129216001	129226000	11	0.108989	0.113855
chr8	129217001	129227000	11	0.119515	0.124762
chr8	129218001	129228000	11	0.119515	0.124762
chr8	129219001	129229000	13	0.116379	0.122674
chr8	129220001	129230000	13	0.103334	0.107976
chr8	129221001	129231000	14	0.0971555	0.100189
chr8	129222001	129232000	15	0.0935421	0.0965246
chr8	129223001	129233000	17	0.0799603	0.082269
chr8	129224001	129234000	14	0.0703979	0.0736756
chr8	129225001	129235000	17	0.0612278	0.0627457
chr8	129226001	129236000	15	0.0540597	0.0560402
chr8	129227001	129237000	16	0.0340292	0.0361845
chr8	129228001	129238000	17	0.0437009	0.0454987
chr8	129229001	129239000	16	0.0481695	0.046601
chr8	129230001	129240000	16	0.055685	0.054551
chr8	129231001	129241000	18	0.0860593	0.0783184
chr8	129232001	129242000	18	0.0854978	0.0777073
chr8	129233001	129243000	16	0.0994042	0.0905017
chr8	129234001	129244000	19	0.093096	0.0868237
chr8	129235001	129245000	15	0.116812	0.110016
chr8	129236001	129246000	15	0.11021	0.102609
chr8	129237001	129247000	14	0.117306	0.111918
chr8	129238001	129248000	15	0.113789	0.108307
chr8	129239001	129249000	17	0.0968772	0.0934442
chr8	129240001	129250000	19	0.0901166	0.0875565
chr8	129241001	129251000	15	0.0579522	0.0622113
chr8	129242001	129252000	14	0.0596492	0.0642111
chr8	129243001	129253000	20	0.0859799	0.0742741
chr8	129244001	129254000	27	0.109843	0.0852924
chr8	129245001	129255000	30	0.0994743	0.076148
chr8	129246001	129256000	30	0.100533	0.0770032
chr8	129247001	129257000	36	0.0934266	0.0726757
chr8	129248001	129258000	35	0.0910839	0.0698464
chr8	129249001	129259000	37	0.0849077	0.0632638
chr8	129250001	129260000	37	0.079782	0.0573118
chr8	129251001	129261000	42	0.0720434	0.0496346
chr8	129252001	129262000	45	0.0706317	0.0492097
chr8	129253001	129263000	41	0.0531662	0.0364232
chr8	129254001	129264000	34	0.0174535	0.0120943
chr8	129255001	129265000	36	0.0200175	0.014397
chr8	129256001	129266000	40	0.0156837	0.0112824
chr8	129257001	129267000	36	0.0101545	0.00677986
chr8	129258001	129268000	41	0.00691916	0.00388805
chr8	129259001	129269000	38	0.0175527	0.00880311
chr8	129260001	129270000	46	0.0393998	0.024323
chr8	129261001	129271000	45	0.0414347	0.0281965
chr8	129262001	129272000	45	0.0431122	0.0303287
chr8	129263001	129273000	47	0.0485221	0.037909
chr8	129264001	129274000	51	0.0546598	0.0453767
chr8	129265001	129275000	49	0.0530367	0.0443554
chr8	129266001	129276000	45	0.0569823	0.0479052
chr8	129267001	129277000	46	0.0653638	0.0565561
chr8	129268001	129278000	43	0.0746021	0.0653306
chr8	129269001	129279000	44	0.0754266	0.0696724
chr8	129270001	129280000	40	0.0708011	0.0685648
chr8	129271001	129281000	38	0.0745458	0.0713154
chr8	129272001	129282000	37	0.0736229	0.0698986
chr8	129273001	129283000	43	0.0873545	0.0768568
chr8	129274001	129284000	41	0.0906205	0.0760348
chr8	129275001	129285000	41	0.0904261	0.0750351
chr8	129276001	129286000	39	0.0939884	0.0769768
chr8	129277001	129287000	35	0.0896398	0.0713331
chr8	129278001	129288000	36	0.115757	0.087054
chr8	129279001	129289000	33	0.109713	0.0802379
chr8	129280001	129290000	26	0.115552	0.0851576
chr8	129281001	129291000	25	0.158752	0.108311
chr8	129282001	129292000	27	0.14002	0.0915976
chr8	129283001	129293000	19	0.139345	0.0901943
chr8	129284001	129294000	18	0.165171	0.108522
chr8	129285001	129295000	17	0.209901	0.145081
chr8	129286001	129296000	21	0.19164	0.130866
chr8	129287001	129297000	22	0.188546	0.124389
chr8	129288001	129298000	22	0.138075	0.0929541
chr8	129289001	129299000	26	0.148194	0.106924
chr8	129290001	129300000	36	0.114482	0.0835333
chr8	129291001	129301000	40	0.0770877	0.0631619
chr8	129292001	129302000	37	0.0879788	0.0727608
chr8	129293001	129303000	40	0.0894216	0.0725985
chr8	129294001	129304000	36	0.0780001	0.0661743
chr8	129295001	129305000	38	0.0681943	0.0585269
chr8	129296001	129306000	36	0.0805441	0.0681893
chr8	129297001	129307000	36	0.080207	0.0689943
chr8	129298001	129308000	34	0.0866607	0.0733702
chr8	129299001	129309000	36	0.07483	0.0641102
chr8	129300001	129310000	27	0.0881047	0.0754144
chr8	129301001	129311000	33	0.0716479	0.0640532
chr8	129302001	129312000	38	0.0505101	0.0468184
chr8	129303001	129313000	45	0.0301768	0.0317389
chr8	129304001	129314000	48	0.0326879	0.0350041
chr8	129305001	129315000	46	0.0325791	0.0360681
chr8	129306001	129316000	49	0.0177314	0.0244469
chr8	129307001	129317000	54	0.0167371	0.0236564
chr8	129308001	129318000	57	0.0239224	0.0304187
chr8	129309001	129319000	53	0.0156002	0.0223592
chr8	129310001	129320000	56	0.0148436	0.0219202
chr8	129311001	129321000	49	0.0214911	0.0315823
chr8	129312001	129322000	43	0.0328807	0.0430041
chr8	129313001	129323000	33	0.0465012	0.0563628
chr8	129314001	129324000	34	0.0442195	0.0524873
chr8	129315001	129325000	33	0.0384123	0.046257
chr8	129316001	129326000	30	0.0413457	0.0496854
chr8	129317001	129327000	25	0.0515338	0.0589632
chr8	129318001	129328000	25	0.0343019	0.0423098
chr8	129319001	129329000	29	0.0473572	0.0523222
chr8	129320001	129330000	29	0.0661947	0.0689896
chr8	129321001	129331000	31	0.0738075	0.0705399
chr8	129322001	129332000	37	0.075979	0.0737539
chr8	129323001	129333000	38	0.0787965	0.0757416
chr8	129324001	129334000	39	0.0807204	0.0775381
chr8	129325001	129335000	44	0.110654	0.09798
chr8	129326001	129336000	45	0.116147	0.10364
chr8	129327001	129337000	48	0.140842	0.119847
chr8	129328001	129338000	49	0.164587	0.138641
chr8	129329001	129339000	51	0.185184	0.159539
chr8	129330001	129340000	53	0.183425	0.159518
chr8	129331001	129341000	49	0.187879	0.16445
chr8	129332001	129342000	49	0.182793	0.157756
chr8	129333001	129343000	52	0.17894	0.156161
chr8	129334001	129344000	51	0.178095	0.156601
chr8	129335001	129345000	53	0.157003	0.142894
chr8	129336001	129346000	54	0.153376	0.140157
chr8	129337001	129347000	62	0.123774	0.117768
chr8	129338001	129348000	74	0.170638	0.151893
chr8	129339001	129349000	77	0.166409	0.144723
chr8	129340001	129350000	84	0.143236	0.122064
chr8	129341001	129351000	95	0.130024	0.106568
chr8	129342001	129352000	103	0.128611	0.106921
chr8	129343001	129353000	113	0.128913	0.10928
chr8	129344001	129354000	117	0.128728	0.108711
chr8	129345001	129355000	120	0.124341	0.100049
chr8	129346001	129356000	119	0.124325	0.0978854
chr8	129347001	129357000	111	0.125404	0.0972804
chr8	129348001	129358000	93	0.0720527	0.0604167
chr8	129349001	129359000	82	0.0534393	0.0477181
chr8	129350001	129360000	74	0.061444	0.0534305
chr8	129351001	129361000	67	0.0682889	0.0598517
chr8	129352001	129362000	56	0.0615567	0.0515808
chr8	129353001	129363000	44	0.0607072	0.0365807
chr8	129354001	129364000	38	0.0576163	0.02958
chr8	129355001	129365000	31	0.0583315	0.0292562
chr8	129356001	129366000	30	0.0620196	0.0352566
chr8	129357001	129367000	28	0.0668615	0.0391225
chr8	129358001	129368000	34	0.0674065	0.0439641
chr8	129359001	129369000	39	0.0694027	0.0484853
chr8	129360001	129370000	37	0.0766605	0.0547438
chr8	129361001	129371000	33	0.0764282	0.054199
chr8	129362001	129372000	32	0.0854938	0.0629256
chr8	129363001	129373000	29	0.0532142	0.0474036
chr8	129364001	129374000	30	0.0431081	0.0413948
chr8	129365001	129375000	31	0.0411583	0.0396122
chr8	129366001	129376000	32	0.0333399	0.0321994
chr8	129367001	129377000	36	0.0396727	0.0377281
chr8	129368001	129378000	33	0.0299191	0.0286275
chr8	129369001	129379000	33	0.0229875	0.0217029
chr8	129370001	129380000	34	0.0183366	0.017962
chr8	129371001	129381000	40	0.0305169	0.0306713
chr8	129372001	129382000	43	0.0224875	0.0225007
chr8	129373001	129383000	44	0.0195943	0.0194934
chr8	129374001	129384000	48	0.0236214	0.0232294
chr8	129375001	129385000	44	0.0289722	0.0285507
chr8	129376001	129386000	48	0.0325482	0.0318793
chr8	129377001	129387000	48	0.0268139	0.0257062
chr8	129378001	129388000	58	0.0296777	0.0278012
chr8	129379001	129389000	61	0.0463581	0.0392017
chr8	129380001	129390000	66	0.0624899	0.0544714
chr8	129381001	129391000	65	0.0610813	0.0525837
chr8	129382001	129392000	67	0.06821	0.0602666
chr8	129383001	129393000	72	0.0696803	0.0626503
chr8	129384001	129394000	75	0.0823173	0.0686823
chr8	129385001	129395000	87	0.079326	0.067358
chr8	129386001	129396000	94	0.0851124	0.0729848
chr8	129387001	129397000	101	0.0878869	0.0768739
chr8	129388001	129398000	97	0.0945902	0.0856117
chr8	129389001	129399000	115	0.0853925	0.0791444
chr8	129390001	129400000	111	0.082506	0.0760514
chr8	129391001	129401000	112	0.0856335	0.0792916
chr8	129392001	129402000	121	0.0873633	0.0813249
chr8	129393001	129403000	127	0.0880236	0.081536
chr8	129394001	129404000	133	0.0861109	0.0834114
chr8	129395001	129405000	130	0.0881514	0.0850198
chr8	129396001	129406000	130	0.0884471	0.0861603
chr8	129397001	129407000	126	0.0909464	0.0890207
chr8	129398001	129408000	117	0.0901569	0.0881378
chr8	129399001	129409000	92	0.0952545	0.0928016
chr8	129400001	129410000	88	0.0937304	0.0907296
chr8	129401001	129411000	80	0.0924129	0.0891852
chr8	129402001	129412000	65	0.0926457	0.0896493
chr8	129403001	129413000	55	0.0959135	0.0944723
chr8	129404001	129414000	42	0.0910802	0.0893575
chr8	129405001	129415000	40	0.104064	0.104296
chr8	129406001	129416000	42	0.202171	0.199302
chr8	129407001	129417000	44	0.273773	0.264207
chr8	129408001	129418000	51	0.28199	0.269827
chr8	129409001	129419000	53	0.275915	0.267564
chr8	129410001	129420000	52	0.280639	0.273298
chr8	129411001	129421000	52	0.280639	0.273298
chr8	129412001	129422000	52	0.276501	0.270388
chr8	129413001	129423000	51	0.277252	0.273956
chr8	129414001	129424000	48	0.292056	0.288285
chr8	129415001	129425000	44	0.311293	0.300627
chr8	129416001	129426000	28	0.286262	0.273115
chr8	129417001	129427000	20	0.200643	0.194948
chr8	129418001	129428000	14	0.145928	0.141766
chr8	129419001	129429000	12	0.15615	0.148017
chr8	129420001	129430000	13	0.156375	0.148829
chr8	129421001	129431000	13	0.156375	0.148829
chr8	129422001	129432000	16	0.203413	0.198307
chr8	129423001	129433000	18	0.237093	0.236103
chr8	129424001	129434000	22	0.249969	0.249158
chr8	129425001	129435000	20	0.261518	0.270702
chr8	129426001	129436000	22	0.267029	0.275775
chr8	129427001	129437000	23	0.294715	0.299447
chr8	129428001	129438000	29	0.33744	0.336451
chr8	129429001	129439000	34	0.334158	0.31681
chr8	129430001	129440000	38	0.347408	0.329318
chr8	129431001	129441000	43	0.345027	0.328991
chr8	129432001	129442000	45	0.342311	0.329283
chr8	129433001	129443000	42	0.349342	0.334145
chr8	129434001	129444000	39	0.363478	0.344675
chr8	129435001	129445000	37	0.372089	0.350809
chr8	129436001	129446000	37	0.390189	0.364572
chr8	129437001	129447000	36	0.408524	0.373018
chr8	129438001	129448000	31	0.37909	0.335894
chr8	129439001	129449000	31	0.356893	0.295946
chr8	129440001	129450000	30	0.344531	0.264569
chr8	129441001	129451000	34	0.299247	0.198109
chr8	129442001	129452000	36	0.260022	0.144615
chr8	129443001	129453000	36	0.242675	0.131631
chr8	129444001	129454000	40	0.201833	0.109337
chr8	129445001	129455000	45	0.189488	0.10329
chr8	129446001	129456000	53	0.156923	0.0857995
chr8	129447001	129457000	55	0.122071	0.0744764
chr8	129448001	129458000	55	0.124528	0.0750976
chr8	129449001	129459000	52	0.163747	0.0952083
chr8	129450001	129460000	50	0.14611	0.0879368
chr8	129451001	129461000	45	0.155996	0.0930084
chr8	129452001	129462000	38	0.170907	0.101405
chr8	129453001	129463000	40	0.1893	0.109893
chr8	129454001	129464000	40	0.208385	0.120103
chr8	129455001	129465000	38	0.214471	0.122852
chr8	129456001	129466000	29	0.21506	0.126268
chr8	129457001	129467000	24	0.211816	0.116923
chr8	129458001	129468000	25	0.205627	0.115332
chr8	129459001	129469000	22	0.163396	0.0957361
chr8	129460001	129470000	22	0.160611	0.0886411
chr8	129461001	129471000	18	0.17822	0.0961343
chr8	129462001	129472000	23	0.220859	0.116299
chr8	129463001	129473000	21	0.196979	0.106976
chr8	129464001	129474000	21	0.136763	0.0795254
chr8	129465001	129475000	21	0.12732	0.0749424
chr8	129466001	129476000	22	0.117369	0.071228
chr8	129467001	129477000	25	0.109967	0.0704538
chr8	129468001	129478000	23	0.114639	0.0741389
chr8	129469001	129479000	25	0.099661	0.064639
chr8	129470001	129480000	27	0.088154	0.0620724
chr8	129471001	129481000	28	0.0833659	0.0591432
chr8	129472001	129482000	24	0.0240395	0.021849
chr8	129473001	129483000	26	0.0150903	0.0138942
chr8	129474001	129484000	21	0.0138283	0.0121301
chr8	129475001	129485000	18	0.0135635	0.0117825
chr8	129476001	129486000	17	0.0138378	0.0103126
chr8	129477001	129487000	14	0.00263161	-0.00135832
chr8	129478001	129488000	14	-0.010495	-0.0116189
chr8	129479001	129489000	13	-0.00494597	-0.00784279
chr8	129480001	129490000	10	-0.0123371	-0.0103867
chr8	129481001	129491000	10	-0.00530846	-0.00349416
chr8	129482001	129492000	8	0.00513373	0.00457875
chr8	129483001	129493000	5	0.0102041	0.00617138
chr8	129484001	129494000	6	0.0151921	0.0102584
chr8	129485001	129495000	8	0.0281068	0.0280011
chr8	129486001	129496000	7	0.0315954	0.0303762
chr8	129487001	129497000	8	0.0301748	0.0290781
chr8	129488001	129498000	7	0.0373002	0.0350619
chr8	129489001	129499000	6	0.0415636	0.0456575
chr8	129490001	129500000	7	0.0651279	0.0670728
chr8	129491001	129501000	8	0.0677628	0.0697548
chr8	129492001	129502000	10	0.0625839	0.0671627
chr8	129493001	129503000	11	0.061862	0.0652034
chr8	129494001	129504000	10	0.0668364	0.0686544
chr8	129495001	129505000	8	0.0641076	0.0655107
chr8	129496001	129506000	8	0.0641076	0.0655107
chr8	129497001	129507000	7	0.0696668	0.0720134
chr8	129498001	129508000	8	0.100094	0.0913316
chr8	129499001	129509000	8	0.100094	0.0913316
chr8	129500001	129510000	6	0.0989938	0.0872112
chr8	129501001	129511000	23	0.0324464	0.00366434
chr8	129502001	129512000	33	0.0555456	0.00888034
chr8	129503001	129513000	32	0.0557621	0.00773254
chr8	129504001	129514000	34	0.0499149	0.00730942
chr8	129505001	129515000	34	0.0499149	0.00730942
chr8	129506001	129516000	34	0.0499149	0.00730942
chr8	129507001	129517000	34	0.0499149	0.00730942
chr8	129508001	129518000	35	0.0358723	0.00221058
chr8	129509001	129519000	35	0.0358723	0.00221058
chr8	129510001	129520000	35	0.0358723	0.00221058
chr8	129511001	129521000	16	0.0727851	0.023678
chr8	129512001	129522000	5	0.000447107	0.0083465
chr8	129513001	129523000	6	0.00632969	0.014388
chr8	129514001	129524000	4	0.0186581	0.0213122
chr8	129515001	129525000	5	0.00707709	0.0117087
chr8	129516001	129526000	6	0.00427222	0.0010116
chr8	129517001	129527000	6	0.00427222	0.0010116
chr8	129518001	129528000	4	-0.00601901	-0.0123348
chr8	129519001	129529000	5	0.00200795	-0.00246002
chr8	129520001	129530000	6	0.00751237	0.00412316
chr8	129521001	129531000	8	0.0268071	0.0164602
chr8	129522001	129532000	7	0.0338769	0.0209196
chr8	129523001	129533000	8	0.091142	0.0602705
chr8	129524001	129534000	9	0.0865016	0.0576893
chr8	129525001	129535000	8	0.103403	0.0682386
chr8	129526001	129536000	7	0.108043	0.0854832
chr8	129527001	129537000	7	0.108043	0.0854832
chr8	129528001	129538000	9	0.0680518	0.0582369
chr8	129529001	129539000	9	0.0599893	0.0511542
chr8	129530001	129540000	8	0.061761	0.0529185
chr8	129531001	129541000	7	0.0424155	0.0366922
chr8	129532001	129542000	7	0.0424155	0.0366922
chr8	129533001	129543000	6	-0.0250034	-0.0144064
chr8	129534001	129544000	5	-0.0328774	-0.0246955
chr8	129535001	129545000	6	-0.0318823	-0.0250304
chr8	129536001	129546000	7	-0.0264955	-0.016878
chr8	129537001	129547000	7	-0.0264955	-0.016878
chr8	129538001	129548000	5	-0.0182888	-0.00877906
chr8	129539001	129549000	4	-0.0158165	-0.00429749
chr8	129540001	129550000	7	-0.0132222	-0.00659959
chr8	129541001	129551000	6	-7.02173e-05	0.00222719
chr8	129542001	129552000	7	-0.00525825	-0.00190604
chr8	129543001	129553000	8	0.0270721	0.00812745
chr8	129544001	129554000	9	0.0223838	0.00558493
chr8	129545001	129555000	9	0.0580531	0.0270158
chr8	129546001	129556000	8	0.0597425	0.0263881
chr8	129547001	129557000	10	0.0526265	0.0235106
chr8	129548001	129558000	13	0.0942323	0.0649121
chr8	129549001	129559000	14	0.0898374	0.0626338
chr8	129550001	129560000	11	0.104763	0.0823528
chr8	129551001	129561000	11	0.104763	0.0823528
chr8	129552001	129562000	10	0.116148	0.0932586
chr8	129553001	129563000	8	0.126844	0.102148
chr8	129554001	129564000	9	0.129054	0.100113
chr8	129555001	129565000	10	0.0951346	0.0745177
chr8	129556001	129566000	10	0.0951346	0.0745177
chr8	129557001	129567000	8	0.112676	0.0901471
chr8	129558001	129568000	5	0.0190251	0.0224851
chr8	129559001	129569000	5	0.00575812	0.0103455
chr8	129560001	129570000	5	0.00575812	0.0103455
chr8	129561001	129571000	6	0.208525	0.0898603
chr8	129562001	129572000	7	0.176419	0.0772498
chr8	129563001	129573000	7	0.176419	0.0772498
chr8	129564001	129574000	5	0.204845	0.0943346
chr8	129565001	129575000	4	0.249921	0.124595
chr8	129566001	129576000	4	0.249921	0.124595
chr8	129567001	129577000	4	0.249921	0.124595
chr8	129568001	129578000	5	0.185574	0.0945681
chr8	129569001	129579000	5	0.192828	0.112736
chr8	129570001	129580000	5	0.192828	0.112736
chr8	129571001	129581000	4	0.00931532	0.0190614
chr8	129572001	129582000	4	0.0174652	0.0269187
chr8	129573001	129583000	5	0.0201795	0.0289428
chr8	129574001	129584000	5	0.0201795	0.0289428
chr8	129575001	129585000	5	0.0111455	0.00983224
chr8	129576001	129586000	6	0.00665022	0.00573432
chr8	129577001	129587000	6	0.00665022	0.00573432
chr8	129578001	129588000	6	0.0649934	0.0513566
chr8	129579001	129589000	6	0.0613306	0.0470034
chr8	129580001	129590000	8	0.0439526	0.0326491
chr8	129581001	129591000	8	0.0439526	0.0326491
chr8	129582001	129592000	7	0.0461268	0.0325966
chr8	129583001	129593000	11	0.0945721	0.0415911
chr8	129584001	129594000	11	0.0945721	0.0415911
chr8	129585001	129595000	10	0.0996863	0.0516016
chr8	129586001	129596000	10	0.101915	0.0514126
chr8	129587001	129597000	10	0.101915	0.0514126
chr8	129588001	129598000	9	0.0879674	0.0295479
chr8	129589001	129599000	8	0.0915821	0.0286115
chr8	129590001	129600000	9	0.075798	0.0221326
chr8	129591001	129601000	9	0.075798	0.0221326
chr8	129592001	129602000	9	0.075798	0.0221326
chr8	129593001	129603000	4	-0.0214605	-0.0167928
chr8	129594001	129604000	5	-0.0284129	-0.0223829
chr8	129595001	129605000	6	-0.032168	-0.0261096
chr8	129596001	129606000	5	-0.0340625	-0.0280026
chr8	129597001	129607000	7	-0.0313847	-0.0277941
chr8	129598001	129608000	8	-0.0319547	-0.0289293
chr8	129599001	129609000	9	-0.018468	-0.0180521
chr8	129600001	129610000	7	-0.0180322	-0.0198068
chr8	129601001	129611000	9	-0.0149356	-0.0135526
chr8	129602001	129612000	9	-0.0149356	-0.0135526
chr8	129603001	129613000	10	-0.0120104	-0.0110153
chr8	129604001	129614000	9	-0.00714416	-0.00726773
chr8	129605001	129615000	10	0.0304513	0.0134201
chr8	129606001	129616000	11	0.0350884	0.026641
chr8	129607001	129617000	10	0.0446859	0.0360438
chr8	129608001	129618000	10	0.0968528	0.0690787
chr8	129609001	129619000	9	0.100481	0.0690912
chr8	129610001	129620000	10	0.106714	0.0832428
chr8	129611001	129621000	8	0.125471	0.101969
chr8	129612001	129622000	8	0.125471	0.101969
chr8	129613001	129623000	8	0.122354	0.0949192
chr8	129614001	129624000	10	0.114429	0.0932668
chr8	129615001	129625000	9	0.109452	0.0940851
chr8	129616001	129626000	8	0.107625	0.0859895
chr8	129617001	129627000	8	0.104902	0.0810461
chr8	129618001	129628000	8	0.0504262	0.0432931
chr8	129619001	129629000	9	0.0360002	0.0329289
chr8	129620001	129630000	10	0.0017298	-0.000177892
chr8	129621001	129631000	12	-0.00188919	-0.00347832
chr8	129622001	129632000	15	0.010011	0.00500005
chr8	129623001	129633000	15	0.0122676	0.00548849
chr8	129624001	129634000	14	0.0148773	0.00682735
chr8	129625001	129635000	13	0.0138299	0.00204749
chr8	129626001	129636000	13	0.0138299	0.00204749
chr8	129627001	129637000	12	0.0165865	0.00444356
chr8	129628001	129638000	13	0.0107276	-0.00303177
chr8	129629001	129639000	14	0.0126734	-0.00209924
chr8	129630001	129640000	13	0.0153979	0.000616511
chr8	129631001	129641000	15	0.03483	0.0190614
chr8	129632001	129642000	16	0.0141144	0.00375879
chr8	129633001	129643000	15	0.0151783	0.00649289
chr8	129634001	129644000	15	-0.00433792	-0.00732703
chr8	129635001	129645000	17	-0.00467118	-0.00704154
chr8	129636001	129646000	18	-0.00567539	-0.00813398
chr8	129637001	129647000	18	-0.00567539	-0.00813398
chr8	129638001	129648000	17	-0.0030096	-0.00392625
chr8	129639001	129649000	16	0.0162039	0.0108753
chr8	129640001	129650000	16	0.0339056	0.0256689
chr8	129641001	129651000	13	0.0371138	0.0262442
chr8	129642001	129652000	12	0.0651387	0.0483377
chr8	129643001	129653000	14	0.0507727	0.0383435
chr8	129644001	129654000	15	0.0485845	0.0310864
chr8	129645001	129655000	15	0.0523696	0.0270473
chr8	129646001	129656000	17	0.0603221	0.0312912
chr8	129647001	129657000	19	0.0556666	0.0258106
chr8	129648001	129658000	18	0.0618928	0.0284457
chr8	129649001	129659000	18	0.0438622	0.0164372
chr8	129650001	129660000	16	0.0335829	0.00850037
chr8	129651001	129661000	16	0.0161494	-0.00447465
chr8	129652001	129662000	13	0.000833848	-0.0154948
chr8	129653001	129663000	11	0.00811135	-0.0143808
chr8	129654001	129664000	10	0.0164682	-0.00799859
chr8	129655001	129665000	8	0.0238079	-0.00119986
chr8	129656001	129666000	5	-0.0203814	-0.0218268
chr8	129657001	129667000	4	-0.019272	-0.0207366
chr8	129658001	129668000	6	-0.0206736	-0.0217203
chr8	129659001	129669000	9	0.107723	0.0572138
chr8	129660001	129670000	15	0.0851035	0.0530514
chr8	129661001	129671000	16	0.0770965	0.0490619
chr8	129662001	129672000	17	0.0751029	0.0484817
chr8	129663001	129673000	19	0.0832942	0.0632975
chr8	129664001	129674000	23	0.0854907	0.0761821
chr8	129665001	129675000	27	0.0832922	0.0776895
chr8	129666001	129676000	39	0.100408	0.107362
chr8	129667001	129677000	44	0.106242	0.113087
chr8	129668001	129678000	45	0.113569	0.11872
chr8	129669001	129679000	48	0.0895065	0.101232
chr8	129670001	129680000	44	0.0897377	0.104658
chr8	129671001	129681000	46	0.100051	0.110226
chr8	129672001	129682000	48	0.0914999	0.102341
chr8	129673001	129683000	50	0.0902898	0.0974418
chr8	129674001	129684000	48	0.0924619	0.0929504
chr8	129675001	129685000	50	0.137842	0.1208
chr8	129676001	129686000	53	0.185188	0.151775
chr8	129677001	129687000	51	0.197455	0.162205
chr8	129678001	129688000	67	0.222911	0.195058
chr8	129679001	129689000	73	0.238086	0.218042
chr8	129680001	129690000	73	0.246593	0.226569
chr8	129681001	129691000	74	0.249985	0.232581
chr8	129682001	129692000	87	0.249975	0.234648
chr8	129683001	129693000	91	0.298433	0.27318
chr8	129684001	129694000	102	0.284184	0.245939
chr8	129685001	129695000	97	0.2811	0.239495
chr8	129686001	129696000	85	0.280254	0.226731
chr8	129687001	129697000	85	0.291323	0.228717
chr8	129688001	129698000	72	0.288328	0.208668
chr8	129689001	129699000	66	0.28825	0.19514
chr8	129690001	129700000	64	0.28596	0.191095
chr8	129691001	129701000	63	0.281133	0.184928
chr8	129692001	129702000	48	0.309237	0.177564
chr8	129693001	129703000	50	0.146308	0.08437
chr8	129694001	129704000	42	0.176361	0.113956
chr8	129695001	129705000	50	0.172547	0.112244
chr8	129696001	129706000	51	0.170505	0.114538
chr8	129697001	129707000	49	0.134832	0.100015
chr8	129698001	129708000	46	0.134189	0.0992497
chr8	129699001	129709000	41	0.13476	0.0951187
chr8	129700001	129710000	48	0.138183	0.102696
chr8	129701001	129711000	48	0.145983	0.108409
chr8	129702001	129712000	48	0.149344	0.110736
chr8	129703001	129713000	43	0.157591	0.12877
chr8	129704001	129714000	42	0.153166	0.124467
chr8	129705001	129715000	35	0.153557	0.131897
chr8	129706001	129716000	32	0.156969	0.134313
chr8	129707001	129717000	33	0.152151	0.128626
chr8	129708001	129718000	38	0.143529	0.0972118
chr8	129709001	129719000	40	0.143033	0.0935407
chr8	129710001	129720000	35	0.130417	0.0760174
chr8	129711001	129721000	35	0.132524	0.072058
chr8	129712001	129722000	37	0.129418	0.0698364
chr8	129713001	129723000	36	0.105829	0.05317
chr8	129714001	129724000	34	0.0972957	0.0394684
chr8	129715001	129725000	35	0.0820089	0.0298345
chr8	129716001	129726000	39	0.0792964	0.0286437
chr8	129717001	129727000	41	0.0750473	0.0224812
chr8	129718001	129728000	35	0.082014	0.0316543
chr8	129719001	129729000	35	0.0683025	0.0232868
chr8	129720001	129730000	40	0.0761592	0.0313333
chr8	129721001	129731000	44	0.0355474	0.0216764
chr8	129722001	129732000	46	0.0289181	0.0174097
chr8	129723001	129733000	45	0.0284993	0.0173544
chr8	129724001	129734000	46	0.0252545	0.016239
chr8	129725001	129735000	48	0.0239072	0.0161471
chr8	129726001	129736000	48	0.0363776	0.0186721
chr8	129727001	129737000	47	0.0407614	0.0287858
chr8	129728001	129738000	47	0.0382737	0.0278887
chr8	129729001	129739000	47	0.0288349	0.0258152
chr8	129730001	129740000	44	0.0141394	0.0177349
chr8	129731001	129741000	41	0.0185307	0.0161756
chr8	129732001	129742000	48	0.0116473	0.0117821
chr8	129733001	129743000	51	0.0326764	0.0257035
chr8	129734001	129744000	54	0.0507187	0.0357481
chr8	129735001	129745000	51	0.0626563	0.0464824
chr8	129736001	129746000	59	0.0914946	0.0706178
chr8	129737001	129747000	64	0.0955905	0.0670436
chr8	129738001	129748000	68	0.095158	0.0684133
chr8	129739001	129749000	69	0.109868	0.0810281
chr8	129740001	129750000	70	0.11674	0.0840523
chr8	129741001	129751000	73	0.130225	0.0948652
chr8	129742001	129752000	68	0.15602	0.114767
chr8	129743001	129753000	72	0.168408	0.125295
chr8	129744001	129754000	70	0.170025	0.128649
chr8	129745001	129755000	71	0.179132	0.135502
chr8	129746001	129756000	67	0.168149	0.117769
chr8	129747001	129757000	58	0.171115	0.126351
chr8	129748001	129758000	53	0.184348	0.134798
chr8	129749001	129759000	53	0.191952	0.137106
chr8	129750001	129760000	49	0.196257	0.143024
chr8	129751001	129761000	42	0.196519	0.138319
chr8	129752001	129762000	36	0.209654	0.144006
chr8	129753001	129763000	31	0.179164	0.112955
chr8	129754001	129764000	26	0.175254	0.111284
chr8	129755001	129765000	28	0.113038	0.072281
chr8	129756001	129766000	21	0.113534	0.080918
chr8	129757001	129767000	27	0.0938176	0.0678464
chr8	129758001	129768000	34	0.0825545	0.0505479
chr8	129759001	129769000	32	0.0566722	0.0397356
chr8	129760001	129770000	35	0.0635672	0.047874
chr8	129761001	129771000	37	0.0614633	0.045554
chr8	129762001	129772000	37	0.0588119	0.043279
chr8	129763001	129773000	39	0.0709141	0.054726
chr8	129764001	129774000	41	0.0790463	0.0609666
chr8	129765001	129775000	38	0.0835714	0.0696611
chr8	129766001	129776000	36	0.0901662	0.0740638
chr8	129767001	129777000	30	0.102983	0.0844574
chr8	129768001	129778000	24	0.113384	0.112212
chr8	129769001	129779000	23	0.0968956	0.0995164
chr8	129770001	129780000	20	0.0941488	0.0977726
chr8	129771001	129781000	20	0.101242	0.103566
chr8	129772001	129782000	19	0.105435	0.106389
chr8	129773001	129783000	15	0.0962567	0.0936984
chr8	129774001	129784000	15	0.0910114	0.0885869
chr8	129775001	129785000	15	0.0863342	0.0692275
chr8	129776001	129786000	16	0.0841043	0.0685728
chr8	129777001	129787000	19	0.0737594	0.0644633
chr8	129778001	129788000	18	0.0746467	0.0654815
chr8	129779001	129789000	16	0.0839867	0.0704544
chr8	129780001	129790000	18	0.0789128	0.0680996
chr8	129781001	129791000	17	0.0788673	0.0749268
chr8	129782001	129792000	18	0.0821546	0.0776262
chr8	129783001	129793000	15	0.0839832	0.0793156
chr8	129784001	129794000	15	0.058508	0.0714211
chr8	129785001	129795000	16	0.068553	0.0931733
chr8	129786001	129796000	18	0.0844856	0.0994846
chr8	129787001	129797000	18	0.1053	0.118868
chr8	129788001	129798000	20	0.0973001	0.116936
chr8	129789001	129799000	23	0.0933723	0.116171
chr8	129790001	129800000	22	0.0945771	0.118541
chr8	129791001	129801000	23	0.0996176	0.119406
chr8	129792001	129802000	22	0.0982257	0.119219
chr8	129793001	129803000	22	0.0982257	0.119219
chr8	129794001	129804000	23	0.0815699	0.103625
chr8	129795001	129805000	29	0.192757	0.139101
chr8	129796001	129806000	31	0.204643	0.148381
chr8	129797001	129807000	30	0.206337	0.151286
chr8	129798001	129808000	32	0.211465	0.149605
chr8	129799001	129809000	30	0.217557	0.147361
chr8	129800001	129810000	28	0.225769	0.154557
chr8	129801001	129811000	26	0.227591	0.152175
chr8	129802001	129812000	28	0.219961	0.14366
chr8	129803001	129813000	29	0.21532	0.139304
chr8	129804001	129814000	28	0.246106	0.162812
chr8	129805001	129815000	22	0.177578	0.111832
chr8	129806001	129816000	17	0.160215	0.0903361
chr8	129807001	129817000	17	0.138807	0.0728437
chr8	129808001	129818000	16	0.0738992	0.0461489
chr8	129809001	129819000	20	0.146671	0.0920032
chr8	129810001	129820000	20	0.146671	0.0920032
chr8	129811001	129821000	24	0.156829	0.102886
chr8	129812001	129822000	26	0.161232	0.105552
chr8	129813001	129823000	31	0.154613	0.0974859
chr8	129814001	129824000	32	0.129536	0.0820735
chr8	129815001	129825000	37	0.120471	0.0684529
chr8	129816001	129826000	40	0.113785	0.0617135
chr8	129817001	129827000	52	0.0951677	0.0468035
chr8	129818001	129828000	53	0.105972	0.051399
chr8	129819001	129829000	62	0.0779393	0.0405574
chr8	129820001	129830000	67	0.0693167	0.0379466
chr8	129821001	129831000	68	0.0593962	0.0329729
chr8	129822001	129832000	73	0.0643196	0.0365221
chr8	129823001	129833000	69	0.063738	0.0354919
chr8	129824001	129834000	69	0.0696337	0.0403555
chr8	129825001	129835000	61	0.0729383	0.0467125
chr8	129826001	129836000	62	0.081013	0.0564386
chr8	129827001	129837000	50	0.0827723	0.0673173
chr8	129828001	129838000	46	0.0887674	0.0731007
chr8	129829001	129839000	36	0.0912106	0.0810065
chr8	129830001	129840000	36	0.112062	0.0989344
chr8	129831001	129841000	37	0.12928	0.108791
chr8	129832001	129842000	33	0.12194	0.100139
chr8	129833001	129843000	33	0.139502	0.113937
chr8	129834001	129844000	33	0.140443	0.119548
chr8	129835001	129845000	33	0.140443	0.119548
chr8	129836001	129846000	32	0.150093	0.127471
chr8	129837001	129847000	31	0.159866	0.134581
chr8	129838001	129848000	31	0.142263	0.121087
chr8	129839001	129849000	27	0.154476	0.123753
chr8	129840001	129850000	22	0.152444	0.121275
chr8	129841001	129851000	19	0.139501	0.112312
chr8	129842001	129852000	16	0.174887	0.155946
chr8	129843001	129853000	16	0.153901	0.127897
chr8	129844001	129854000	17	0.134179	0.101342
chr8	129845001	129855000	17	0.134179	0.101342
chr8	129846001	129856000	15	0.125794	0.0898801
chr8	129847001	129857000	17	0.136903	0.101602
chr8	129848001	129858000	23	0.114659	0.0818698
chr8	129849001	129859000	25	0.118548	0.0925722
chr8	129850001	129860000	25	0.118548	0.0925722
chr8	129851001	129861000	24	0.132166	0.109428
chr8	129852001	129862000	24	0.144848	0.115567
chr8	129853001	129863000	24	0.150302	0.130954
chr8	129854001	129864000	26	0.147077	0.136669
chr8	129855001	129865000	29	0.130715	0.123161
chr8	129856001	129866000	32	0.109639	0.107923
chr8	129857001	129867000	32	0.100537	0.101944
chr8	129858001	129868000	28	0.120434	0.125235
chr8	129859001	129869000	26	0.11772	0.118279
chr8	129860001	129870000	26	0.11772	0.118279
chr8	129861001	129871000	27	0.0881228	0.090094
chr8	129862001	129872000	29	0.0805353	0.0845009
chr8	129863001	129873000	29	0.0684351	0.0668095
chr8	129864001	129874000	29	0.0513314	0.0427717
chr8	129865001	129875000	29	0.0475359	0.0395742
chr8	129866001	129876000	28	0.0420998	0.0330736
chr8	129867001	129877000	37	0.164195	0.128066
chr8	129868001	129878000	45	0.230952	0.191228
chr8	129869001	129879000	47	0.235846	0.197289
chr8	129870001	129880000	53	0.238171	0.203832
chr8	129871001	129881000	52	0.254827	0.222653
chr8	129872001	129882000	51	0.264036	0.232742
chr8	129873001	129883000	52	0.281717	0.252226
chr8	129874001	129884000	49	0.307575	0.280191
chr8	129875001	129885000	48	0.331477	0.305765
chr8	129876001	129886000	47	0.335825	0.310655
chr8	129877001	129887000	36	0.320693	0.292944
chr8	129878001	129888000	28	0.277919	0.236378
chr8	129879001	129889000	30	0.29315	0.251056
chr8	129880001	129890000	27	0.315818	0.266213
chr8	129881001	129891000	28	0.306912	0.253364
chr8	129882001	129892000	30	0.276079	0.217303
chr8	129883001	129893000	36	0.220932	0.172449
chr8	129884001	129894000	37	0.203177	0.151657
chr8	129885001	129895000	41	0.179421	0.135463
chr8	129886001	129896000	43	0.176917	0.127973
chr8	129887001	129897000	43	0.181218	0.135544
chr8	129888001	129898000	42	0.181723	0.14024
chr8	129889001	129899000	41	0.156375	0.120373
chr8	129890001	129900000	38	0.128621	0.0986504
chr8	129891001	129901000	34	0.120325	0.0920484
chr8	129892001	129902000	29	0.127219	0.0980007
chr8	129893001	129903000	20	0.137156	0.098318
chr8	129894001	129904000	16	0.164622	0.124064
chr8	129895001	129905000	10	0.170713	0.116945
chr8	129896001	129906000	7	0.2264	0.208793
chr8	129897001	129907000	13	0.157127	0.140052
chr8	129898001	129908000	20	0.107275	0.0844198
chr8	129899001	129909000	17	0.0814085	0.0625161
chr8	129900001	129910000	17	0.0814085	0.0625161
chr8	129901001	129911000	21	0.0914003	0.0747288
chr8	129902001	129912000	21	0.0914003	0.0747288
chr8	129903001	129913000	21	0.0914003	0.0747288
chr8	129904001	129914000	22	0.0856862	0.0694942
chr8	129905001	129915000	22	0.0856862	0.0694942
chr8	129906001	129916000	21	0.0810935	0.0647008
chr8	129907001	129917000	16	0.123639	0.116815
chr8	129908001	129918000	8	0.21949	0.236012
chr8	129909001	129919000	8	0.21949	0.236012
chr8	129910001	129920000	10	0.224416	0.232986
chr8	129911001	129921000	8	0.231375	0.241778
chr8	129912001	129922000	10	0.218274	0.219888
chr8	129913001	129923000	12	0.270286	0.281837
chr8	129914001	129924000	16	0.315743	0.334288
chr8	129915001	129925000	17	0.329126	0.349422
chr8	129916001	129926000	20	0.325508	0.344041
chr8	129917001	129927000	23	0.304566	0.307375
chr8	129918001	129928000	22	0.308187	0.310491
chr8	129919001	129929000	22	0.308187	0.310491
chr8	129920001	129930000	20	0.317187	0.319451
chr8	129921001	129931000	22	0.355067	0.355016
chr8	129922001	129932000	21	0.366357	0.370457
chr8	129923001	129933000	23	0.333248	0.320692
chr8	129924001	129934000	20	0.301783	0.284331
chr8	129925001	129935000	24	0.257661	0.219368
chr8	129926001	129936000	21	0.249811	0.205913
chr8	129927001	129937000	17	0.2283	0.186132
chr8	129928001	129938000	18	0.217596	0.176353
chr8	129929001	129939000	19	0.219111	0.179642
chr8	129930001	129940000	19	0.219111	0.179642
chr8	129931001	129941000	17	0.184483	0.143133
chr8	129932001	129942000	16	0.179565	0.13746
chr8	129933001	129943000	13	0.168336	0.130051
chr8	129934001	129944000	11	0.175819	0.132167
chr8	129935001	129945000	10	0.286344	0.267529
chr8	129936001	129946000	10	0.286344	0.267529
chr8	129937001	129947000	9	0.298271	0.273695
chr8	129938001	129948000	8	0.328148	0.306642
chr8	129939001	129949000	7	0.345444	0.316328
chr8	129940001	129950000	9	0.311816	0.29801
chr8	129941001	129951000	9	0.287711	0.265853
chr8	129942001	129952000	11	0.258921	0.243713
chr8	129943001	129953000	13	0.263591	0.243892
chr8	129944001	129954000	15	0.257934	0.242326
chr8	129945001	129955000	11	0.212588	0.203969
chr8	129946001	129956000	13	0.213629	0.188595
chr8	129947001	129957000	17	0.212487	0.19198
chr8	129948001	129958000	17	0.212487	0.19198
chr8	129949001	129959000	18	0.229991	0.21418
chr8	129950001	129960000	17	0.229693	0.21302
chr8	129951001	129961000	19	0.229195	0.214716
chr8	129952001	129962000	18	0.239506	0.223688
chr8	129953001	129963000	17	0.223431	0.206444
chr8	129954001	129964000	16	0.221273	0.20358
chr8	129955001	129965000	17	0.231432	0.216641
chr8	129956001	129966000	17	0.248793	0.253249
chr8	129957001	129967000	14	0.260206	0.260869
chr8	129958001	129968000	17	0.304824	0.304267
chr8	129959001	129969000	20	0.317992	0.318986
chr8	129960001	129970000	22	0.339269	0.343767
chr8	129961001	129971000	19	0.368019	0.372403
chr8	129962001	129972000	19	0.354204	0.358946
chr8	129963001	129973000	18	0.36573	0.371472
chr8	129964001	129974000	21	0.393812	0.39724
chr8	129965001	129975000	25	0.338452	0.347513
chr8	129966001	129976000	27	0.337345	0.346338
chr8	129967001	129977000	41	0.289145	0.304832
chr8	129968001	129978000	40	0.270456	0.285275
chr8	129969001	129979000	40	0.264809	0.273825
chr8	129970001	129980000	42	0.265316	0.267375
chr8	129971001	129981000	46	0.295268	0.289556
chr8	129972001	129982000	49	0.317789	0.306283
chr8	129973001	129983000	53	0.31773	0.306477
chr8	129974001	129984000	53	0.306449	0.291863
chr8	129975001	129985000	60	0.307858	0.28929
chr8	129976001	129986000	57	0.304136	0.282687
chr8	129977001	129987000	43	0.332468	0.305141
chr8	129978001	129988000	44	0.334254	0.306988
chr8	129979001	129989000	45	0.328252	0.301763
chr8	129980001	129990000	46	0.322229	0.296984
chr8	129981001	129991000	45	0.287035	0.257231
chr8	129982001	129992000	42	0.261538	0.235553
chr8	129983001	129993000	39	0.26278	0.236674
chr8	129984001	129994000	44	0.25516	0.217404
chr8	129985001	129995000	39	0.279489	0.238269
chr8	129986001	129996000	45	0.272863	0.235987
chr8	129987001	129997000	49	0.275215	0.240685
chr8	129988001	129998000	48	0.274079	0.240727
chr8	129989001	129999000	47	0.278264	0.243401
chr8	129990001	130000000	45	0.274475	0.238551
chr8	129991001	130001000	42	0.284343	0.254467
chr8	129992001	130002000	52	0.282107	0.25823
chr8	129993001	130003000	54	0.276491	0.253582
chr8	129994001	130004000	52	0.278267	0.264943
chr8	129995001	130005000	52	0.26652	0.252504
chr8	129996001	130006000	47	0.266042	0.248952
chr8	129997001	130007000	46	0.25369	0.230002
chr8	129998001	130008000	46	0.252592	0.229068
chr8	129999001	130009000	47	0.24729	0.22387
chr8	130000001	130010000	44	0.239095	0.214278
chr8	130001001	130011000	44	0.239603	0.214763
chr8	130002001	130012000	33	0.233244	0.203752
chr8	130003001	130013000	29	0.233029	0.199163
chr8	130004001	130014000	22	0.229371	0.193798
chr8	130005001	130015000	22	0.232791	0.205821
chr8	130006001	130016000	25	0.235365	0.204463
chr8	130007001	130017000	22	0.255119	0.232425
chr8	130008001	130018000	22	0.265948	0.241647
chr8	130009001	130019000	20	0.257965	0.228315
chr8	130010001	130020000	22	0.274028	0.246598
chr8	130011001	130021000	24	0.276985	0.251167
chr8	130012001	130022000	28	0.304617	0.270791
chr8	130013001	130023000	30	0.305024	0.264809
chr8	130014001	130024000	31	0.301082	0.262419
chr8	130015001	130025000	27	0.297528	0.25082
chr8	130016001	130026000	25	0.306022	0.26936
chr8	130017001	130027000	26	0.295575	0.258439
chr8	130018001	130028000	26	0.28087	0.246252
chr8	130019001	130029000	29	0.290753	0.253507
chr8	130020001	130030000	30	0.284141	0.24634
chr8	130021001	130031000	33	0.282622	0.242168
chr8	130022001	130032000	32	0.252278	0.220571
chr8	130023001	130033000	31	0.25417	0.227908
chr8	130024001	130034000	33	0.264046	0.23781
chr8	130025001	130035000	36	0.271396	0.243165
chr8	130026001	130036000	34	0.278388	0.247958
chr8	130027001	130037000	33	0.285122	0.255257
chr8	130028001	130038000	31	0.290354	0.258046
chr8	130029001	130039000	27	0.290144	0.253123
chr8	130030001	130040000	23	0.299016	0.259129
chr8	130031001	130041000	18	0.306304	0.261254
chr8	130032001	130042000	17	0.322909	0.279761
chr8	130033001	130043000	19	0.318581	0.275033
chr8	130034001	130044000	17	0.319387	0.270566
chr8	130035001	130045000	14	0.283948	0.220164
chr8	130036001	130046000	20	0.295307	0.241996
chr8	130037001	130047000	21	0.299904	0.248042
chr8	130038001	130048000	31	0.2787	0.216686
chr8	130039001	130049000	32	0.28124	0.229871
chr8	130040001	130050000	39	0.290632	0.2434
chr8	130041001	130051000	42	0.323807	0.270011
chr8	130042001	130052000	47	0.319087	0.266837
chr8	130043001	130053000	44	0.31936	0.265971
chr8	130044001	130054000	48	0.318153	0.266367
chr8	130045001	130055000	48	0.33287	0.287889
chr8	130046001	130056000	43	0.358097	0.30234
chr8	130047001	130057000	46	0.343141	0.278387
chr8	130048001	130058000	38	0.367178	0.315588
chr8	130049001	130059000	36	0.371252	0.316838
chr8	130050001	130060000	31	0.3746	0.314263
chr8	130051001	130061000	30	0.331231	0.2804
chr8	130052001	130062000	27	0.329318	0.27269
chr8	130053001	130063000	31	0.328654	0.275847
chr8	130054001	130064000	29	0.327719	0.273072
chr8	130055001	130065000	31	0.312081	0.245643
chr8	130056001	130066000	30	0.273219	0.222512
chr8	130057001	130067000	31	0.268942	0.208965
chr8	130058001	130068000	34	0.243826	0.176174
chr8	130059001	130069000	34	0.234139	0.167727
chr8	130060001	130070000	33	0.226336	0.160462
chr8	130061001	130071000	34	0.226808	0.160245
chr8	130062001	130072000	30	0.22345	0.154086
chr8	130063001	130073000	28	0.191552	0.12848
chr8	130064001	130074000	26	0.181827	0.120206
chr8	130065001	130075000	24	0.188319	0.130929
chr8	130066001	130076000	25	0.166849	0.109354
chr8	130067001	130077000	19	0.18386	0.126835
chr8	130068001	130078000	17	0.200135	0.132852
chr8	130069001	130079000	20	0.183381	0.125186
chr8	130070001	130080000	21	0.196076	0.135763
chr8	130071001	130081000	20	0.187972	0.119777
chr8	130072001	130082000	20	0.187972	0.119777
chr8	130073001	130083000	19	0.193426	0.121778
chr8	130074001	130084000	18	0.180478	0.110435
chr8	130075001	130085000	16	0.17041	0.0987775
chr8	130076001	130086000	18	0.193334	0.132875
chr8	130077001	130087000	22	0.220906	0.165209
chr8	130078001	130088000	22	0.259241	0.212998
chr8	130079001	130089000	22	0.308166	0.264234
chr8	130080001	130090000	22	0.308233	0.264985
chr8	130081001	130091000	24	0.318279	0.289733
chr8	130082001	130092000	29	0.295507	0.257227
chr8	130083001	130093000	32	0.286012	0.240071
chr8	130084001	130094000	39	0.249517	0.205955
chr8	130085001	130095000	43	0.224239	0.180059
chr8	130086001	130096000	42	0.229549	0.184709
chr8	130087001	130097000	39	0.220114	0.17179
chr8	130088001	130098000	36	0.201864	0.155359
chr8	130089001	130099000	36	0.19563	0.149137
chr8	130090001	130100000	37	0.189988	0.147362
chr8	130091001	130101000	35	0.177209	0.13844
chr8	130092001	130102000	34	0.180353	0.139112
chr8	130093001	130103000	30	0.189795	0.147512
chr8	130094001	130104000	25	0.217585	0.167091
chr8	130095001	130105000	25	0.243618	0.16823
chr8	130096001	130106000	26	0.200708	0.141206
chr8	130097001	130107000	32	0.180219	0.130995
chr8	130098001	130108000	34	0.179544	0.132725
chr8	130099001	130109000	31	0.137058	0.109845
chr8	130100001	130110000	31	0.147425	0.114299
chr8	130101001	130111000	33	0.100953	0.0908642
chr8	130102001	130112000	35	0.100031	0.0856898
chr8	130103001	130113000	42	0.114598	0.0986229
chr8	130104001	130114000	42	0.117315	0.0944894
chr8	130105001	130115000	43	0.148886	0.114032
chr8	130106001	130116000	47	0.138743	0.0942004
chr8	130107001	130117000	47	0.158573	0.107473
chr8	130108001	130118000	49	0.17466	0.116644
chr8	130109001	130119000	50	0.166241	0.112086
chr8	130110001	130120000	47	0.159686	0.105398
chr8	130111001	130121000	44	0.172985	0.110865
chr8	130112001	130122000	38	0.174842	0.118081
chr8	130113001	130123000	32	0.175447	0.110378
chr8	130114001	130124000	34	0.179934	0.117546
chr8	130115001	130125000	31	0.165272	0.119925
chr8	130116001	130126000	23	0.193376	0.171344
chr8	130117001	130127000	20	0.189686	0.166936
chr8	130118001	130128000	24	0.197175	0.164211
chr8	130119001	130129000	24	0.227547	0.190773
chr8	130120001	130130000	26	0.235473	0.193242
chr8	130121001	130131000	25	0.241088	0.195984
chr8	130122001	130132000	27	0.262616	0.213715
chr8	130123001	130133000	28	0.258354	0.209462
chr8	130124001	130134000	27	0.249981	0.202465
chr8	130125001	130135000	26	0.240269	0.178952
chr8	130126001	130136000	28	0.220032	0.163351
chr8	130127001	130137000	27	0.195193	0.137365
chr8	130128001	130138000	21	0.154152	0.0975541
chr8	130129001	130139000	19	0.124908	0.0736679
chr8	130130001	130140000	19	0.0978628	0.0548516
chr8	130131001	130141000	19	0.0864038	0.0454008
chr8	130132001	130142000	17	0.0135732	-0.0004749
chr8	130133001	130143000	21	-0.000670562	0.0115477
chr8	130134001	130144000	23	0.0453247	0.0520628
chr8	130135001	130145000	22	0.0480326	0.0571704
chr8	130136001	130146000	23	0.0670721	0.0716987
chr8	130137001	130147000	23	0.0928565	0.0882752
chr8	130138001	130148000	26	0.10801	0.104589
chr8	130139001	130149000	28	0.101685	0.0945199
chr8	130140001	130150000	29	0.100415	0.0886539
chr8	130141001	130151000	31	0.233321	0.160163
chr8	130142001	130152000	33	0.221491	0.153908
chr8	130143001	130153000	28	0.242361	0.168093
chr8	130144001	130154000	24	0.252592	0.163255
chr8	130145001	130155000	25	0.254585	0.161722
chr8	130146001	130156000	24	0.258127	0.152413
chr8	130147001	130157000	21	0.27322	0.162601
chr8	130148001	130158000	16	0.33163	0.174899
chr8	130149001	130159000	16	0.356596	0.196877
chr8	130150001	130160000	13	0.397972	0.241339
chr8	130151001	130161000	10	0.100972	0.0776863
chr8	130152001	130162000	8	0.115061	0.0828663
chr8	130153001	130163000	8	0.115061	0.0828663
chr8	130154001	130164000	9	0.087367	0.0683977
chr8	130155001	130165000	11	0.0763108	0.0697772
chr8	130156001	130166000	12	0.0895502	0.0771454
chr8	130157001	130167000	14	0.0959566	0.0812906
chr8	130158001	130168000	14	0.0959566	0.0812906
chr8	130159001	130169000	14	0.103721	0.0721237
chr8	130160001	130170000	15	0.109537	0.0780406
chr8	130161001	130171000	17	0.11828	0.0921219
chr8	130162001	130172000	19	0.123608	0.0978228
chr8	130163001	130173000	19	0.119422	0.0879966
chr8	130164001	130174000	23	0.105645	0.086289
chr8	130165001	130175000	23	0.099231	0.0806802
chr8	130166001	130176000	26	0.0921412	0.0765577
chr8	130167001	130177000	29	0.102591	0.0822504
chr8	130168001	130178000	32	0.115795	0.0915571
chr8	130169001	130179000	34	0.106679	0.0890546
chr8	130170001	130180000	37	0.0960508	0.0759915
chr8	130171001	130181000	35	0.0901695	0.0690349
chr8	130172001	130182000	34	0.0898823	0.0670829
chr8	130173001	130183000	34	0.0892635	0.0697335
chr8	130174001	130184000	29	0.0981034	0.0704304
chr8	130175001	130185000	28	0.0945069	0.0656251
chr8	130176001	130186000	30	0.104288	0.0791104
chr8	130177001	130187000	25	0.0951062	0.0706491
chr8	130178001	130188000	24	0.0733542	0.0524591
chr8	130179001	130189000	20	0.0741594	0.0505221
chr8	130180001	130190000	18	0.0872272	0.0662413
chr8	130181001	130191000	18	0.0872272	0.0662413
chr8	130182001	130192000	17	0.0815633	0.0608932
chr8	130183001	130193000	19	0.0731856	0.0473913
chr8	130184001	130194000	20	0.0720083	0.0445799
chr8	130185001	130195000	19	0.0874495	0.0578614
chr8	130186001	130196000	14	0.17069	0.0984635
chr8	130187001	130197000	18	0.153599	0.0764673
chr8	130188001	130198000	16	0.17599	0.0836909
chr8	130189001	130199000	18	0.163295	0.0760165
chr8	130190001	130200000	18	0.160593	0.0799609
chr8	130191001	130201000	22	0.150841	0.0764071
chr8	130192001	130202000	26	0.153072	0.0888637
chr8	130193001	130203000	28	0.153845	0.101132
chr8	130194001	130204000	29	0.148627	0.0974906
chr8	130195001	130205000	31	0.139411	0.0892033
chr8	130196001	130206000	30	0.0989024	0.0626202
chr8	130197001	130207000	28	0.143919	0.092426
chr8	130198001	130208000	29	0.142981	0.091842
chr8	130199001	130209000	37	0.143345	0.0933153
chr8	130200001	130210000	39	0.16829	0.105994
chr8	130201001	130211000	39	0.208894	0.124262
chr8	130202001	130212000	39	0.207651	0.111398
chr8	130203001	130213000	41	0.331919	0.16404
chr8	130204001	130214000	41	0.367702	0.18157
chr8	130205001	130215000	39	0.412024	0.207005
chr8	130206001	130216000	41	0.428253	0.229543
chr8	130207001	130217000	39	0.41544	0.22318
chr8	130208001	130218000	39	0.416467	0.22039
chr8	130209001	130219000	35	0.428569	0.248146
chr8	130210001	130220000	31	0.430471	0.251819
chr8	130211001	130221000	27	0.422953	0.253788
chr8	130212001	130222000	23	0.452872	0.292369
chr8	130213001	130223000	22	0.351671	0.241415
chr8	130214001	130224000	22	0.326153	0.220103
chr8	130215001	130225000	24	0.282925	0.183656
chr8	130216001	130226000	23	0.24199	0.151541
chr8	130217001	130227000	24	0.24783	0.1591
chr8	130218001	130228000	25	0.245606	0.151404
chr8	130219001	130229000	24	0.253168	0.173838
chr8	130220001	130230000	30	0.234811	0.169067
chr8	130221001	130231000	30	0.234811	0.169067
chr8	130222001	130232000	30	0.234811	0.169067
chr8	130223001	130233000	24	0.225864	0.152228
chr8	130224001	130234000	21	0.227698	0.158054
chr8	130225001	130235000	17	0.249306	0.177995
chr8	130226001	130236000	15	0.237329	0.175959
chr8	130227001	130237000	14	0.226165	0.164744
chr8	130228001	130238000	15	0.196396	0.162811
chr8	130229001	130239000	15	0.11835	0.100166
chr8	130230001	130240000	14	0.0568235	0.0607593
chr8	130231001	130241000	14	0.0568235	0.0607593
chr8	130232001	130242000	14	0.0568235	0.0607593
chr8	130233001	130243000	14	0.0568235	0.0607593
chr8	130234001	130244000	14	0.0568235	0.0607593
chr8	130235001	130245000	14	0.0568235	0.0607593
chr8	130236001	130246000	13	0.0432732	0.0517595
chr8	130237001	130247000	13	0.0432732	0.0517595
chr8	130238001	130248000	10	0.053993	0.0603754
chr8	130239001	130249000	5	0.0545661	0.0496109
chr8	130241001	130251000	1	-0.0724429	-0.0724429
chr8	130242001	130252000	1	-0.0724429	-0.0724429
chr8	130243001	130253000	2	0.0148531	0.130071
chr8	130244001	130254000	2	0.0148531	0.130071
chr8	130245001	130255000	2	0.0148531	0.130071
chr8	130246001	130256000	2	0.0148531	0.130071
chr8	130247001	130257000	5	0.197425	0.208407
chr8	130248001	130258000	7	0.216207	0.218321
chr8	130249001	130259000	7	0.216207	0.218321
chr8	130250001	130260000	7	0.216207	0.218321
chr8	130251001	130261000	6	0.281005	0.266781
chr8	130252001	130262000	6	0.281005	0.266781
chr8	130253001	130263000	5	0.277614	0.253621
chr8	130254001	130264000	5	0.277614	0.253621
chr8	130255001	130265000	5	0.277614	0.253621
chr8	130256001	130266000	5	0.277614	0.253621
chr8	130257001	130267000	2	0.318577	0.243105
chr8	130273001	130283000	1	0.0967598	0.0967598
chr8	130274001	130284000	4	0.352181	0.2303
chr8	130275001	130285000	12	0.252732	0.197622
chr8	130276001	130286000	24	0.15181	0.118417
chr8	130277001	130287000	34	0.138043	0.105116
chr8	130278001	130288000	38	0.136089	0.098039
chr8	130279001	130289000	40	0.13084	0.0900135
chr8	130280001	130290000	46	0.119135	0.0740705
chr8	130281001	130291000	46	0.119135	0.0740705
chr8	130282001	130292000	46	0.119135	0.0740705
chr8	130283001	130293000	45	0.119939	0.0735663
chr8	130284001	130294000	42	0.08625	0.0591916
chr8	130285001	130295000	34	0.0548691	0.0304641
chr8	130286001	130296000	22	0.0609181	0.0256921
chr8	130287001	130297000	12	0.0033394	-0.0138909
chr8	130288001	130298000	8	-0.0438922	-0.0397795
chr8	130289001	130299000	6	-0.0371127	-0.0322159
chr8	130294001	130304000	1	0.0689655	0.0689655
chr8	130295001	130305000	8	0.16409	0.0888822
chr8	130296001	130306000	8	0.16409	0.0888822
chr8	130297001	130307000	8	0.16409	0.0888822
chr8	130298001	130308000	8	0.16409	0.0888822
chr8	130299001	130309000	8	0.16409	0.0888822
chr8	130300001	130310000	8	0.16409	0.0888822
chr8	130301001	130311000	8	0.16409	0.0888822
chr8	130302001	130312000	8	0.16409	0.0888822
chr8	130303001	130313000	9	0.156477	0.078587
chr8	130304001	130314000	15	0.182449	0.105428
chr8	130305001	130315000	8	0.194421	0.117416
chr8	130306001	130316000	24	0.192678	0.147275
chr8	130307001	130317000	27	0.190045	0.145419
chr8	130308001	130318000	27	0.190045	0.145419
chr8	130309001	130319000	27	0.190045	0.145419
chr8	130310001	130320000	31	0.192866	0.144416
chr8	130311001	130321000	36	0.182036	0.138436
chr8	130312001	130322000	41	0.175126	0.131707
chr8	130313001	130323000	52	0.140943	0.117955
chr8	130314001	130324000	47	0.125281	0.111499
chr8	130315001	130325000	53	0.119917	0.102524
chr8	130316001	130326000	38	0.0863865	0.0775022
chr8	130317001	130327000	35	0.078045	0.072953
chr8	130318001	130328000	35	0.078045	0.072953
chr8	130319001	130329000	35	0.078045	0.072953
chr8	130320001	130330000	31	0.0669502	0.0646058
chr8	130321001	130331000	26	0.0655176	0.0575375
chr8	130322001	130332000	21	0.061145	0.0514143
chr8	130323001	130333000	17	0.119695	0.0935494
chr8	130324001	130334000	22	0.116448	0.0852898
chr8	130325001	130335000	26	0.117576	0.0928964
chr8	130326001	130336000	27	0.11626	0.084629
chr8	130327001	130337000	28	0.119184	0.0904073
chr8	130328001	130338000	37	0.137465	0.0949849
chr8	130329001	130339000	38	0.136837	0.0943001
chr8	130330001	130340000	46	0.122345	0.0887369
chr8	130331001	130341000	46	0.122345	0.0887369
chr8	130332001	130342000	46	0.122345	0.0887369
chr8	130333001	130343000	38	0.112166	0.0747725
chr8	130334001	130344000	31	0.116776	0.0808199
chr8	130335001	130345000	21	0.126865	0.0844365
chr8	130336001	130346000	19	0.12951	0.0945745
chr8	130337001	130347000	18	0.126258	0.0861385
chr8	130338001	130348000	9	0.0804329	0.063051
chr8	130339001	130349000	8	0.0807351	0.0623117
chr8	130411001	130421000	1	-0.0611957	-0.0611957
chr8	130412001	130422000	5	-0.00115173	-0.0145812
chr8	130413001	130423000	12	0.00318153	-0.00728358
chr8	130414001	130424000	19	0.0197267	0.00525679
chr8	130415001	130425000	22	0.0469001	0.022342
chr8	130416001	130426000	23	0.10829	0.0488928
chr8	130417001	130427000	23	0.10829	0.0488928
chr8	130418001	130428000	28	0.0898605	0.0428391
chr8	130419001	130429000	36	0.0792571	0.0329169
chr8	130420001	130430000	36	0.0792571	0.0329169
chr8	130421001	130431000	38	0.0762512	0.0341401
chr8	130422001	130432000	37	0.0732904	0.0349361
chr8	130423001	130433000	31	0.0854564	0.0414014
chr8	130424001	130434000	27	0.0876437	0.0449358
chr8	130425001	130435000	28	0.0781292	0.0442477
chr8	130426001	130436000	31	0.0512105	0.0349995
chr8	130427001	130437000	39	0.0639656	0.045803
chr8	130428001	130438000	37	0.0849685	0.0592869
chr8	130429001	130439000	30	0.0946847	0.0754342
chr8	130430001	130440000	54	0.081415	0.0711254
chr8	130431001	130441000	64	0.0828341	0.0709301
chr8	130432001	130442000	69	0.0971001	0.079271
chr8	130433001	130443000	81	0.100224	0.0802697
chr8	130434001	130444000	91	0.101082	0.0772044
chr8	130435001	130445000	94	0.10762	0.0785154
chr8	130436001	130446000	102	0.102124	0.0756676
chr8	130437001	130447000	103	0.111861	0.080263
chr8	130438001	130448000	111	0.111752	0.0796945
chr8	130439001	130449000	118	0.112234	0.0814131
chr8	130440001	130450000	100	0.129198	0.0862876
chr8	130441001	130451000	105	0.149057	0.0968317
chr8	130442001	130452000	100	0.143792	0.0947484
chr8	130443001	130453000	93	0.152364	0.0988003
chr8	130444001	130454000	89	0.158153	0.104309
chr8	130445001	130455000	90	0.150696	0.100861
chr8	130446001	130456000	100	0.185488	0.120625
chr8	130447001	130457000	104	0.171398	0.113712
chr8	130448001	130458000	101	0.172212	0.114935
chr8	130449001	130459000	101	0.167661	0.113636
chr8	130450001	130460000	108	0.166253	0.108675
chr8	130451001	130461000	93	0.152455	0.10412
chr8	130452001	130462000	97	0.151944	0.10206
chr8	130453001	130463000	126	0.159127	0.114508
chr8	130454001	130464000	161	0.146603	0.114833
chr8	130455001	130465000	162	0.146379	0.116132
chr8	130456001	130466000	149	0.130862	0.104912
chr8	130457001	130467000	141	0.133423	0.104551
chr8	130458001	130468000	142	0.143196	0.109654
chr8	130459001	130469000	141	0.154267	0.116561
chr8	130460001	130470000	137	0.160546	0.121235
chr8	130461001	130471000	157	0.163061	0.125755
chr8	130462001	130472000	165	0.160573	0.122766
chr8	130463001	130473000	146	0.144811	0.103245
chr8	130464001	130474000	125	0.149772	0.101426
chr8	130465001	130475000	133	0.151966	0.103867
chr8	130466001	130476000	153	0.132811	0.0946699
chr8	130467001	130477000	172	0.123494	0.0887231
chr8	130468001	130478000	181	0.105746	0.0783958
chr8	130469001	130479000	184	0.0952987	0.0698171
chr8	130470001	130480000	180	0.08846	0.0659308
chr8	130471001	130481000	160	0.0763408	0.0558552
chr8	130472001	130482000	151	0.0750331	0.056735
chr8	130473001	130483000	162	0.0864517	0.0683226
chr8	130474001	130484000	153	0.076051	0.0594502
chr8	130475001	130485000	142	0.0643188	0.051407
chr8	130476001	130486000	120	0.0709174	0.0539535
chr8	130477001	130487000	102	0.0815749	0.0617466
chr8	130478001	130488000	91	0.099241	0.069346
chr8	130479001	130489000	87	0.102392	0.0722543
chr8	130480001	130490000	90	0.103609	0.0726146
chr8	130481001	130491000	99	0.109246	0.0763457
chr8	130482001	130492000	94	0.105695	0.0738382
chr8	130483001	130493000	73	0.0977928	0.0638893
chr8	130484001	130494000	61	0.109484	0.0719616
chr8	130485001	130495000	55	0.113907	0.0756071
chr8	130486001	130496000	51	0.109993	0.0721774
chr8	130487001	130497000	46	0.0970759	0.0633254
chr8	130488001	130498000	39	0.0887539	0.0589392
chr8	130489001	130499000	33	0.0917023	0.0641704
chr8	130490001	130500000	25	0.0998961	0.0725488
chr8	130491001	130501000	13	0.0414669	0.0271198
chr8	130492001	130502000	12	0.0488163	0.0324192
chr8	130493001	130503000	6	0.0261655	0.0161537
chr8	130494001	130504000	9	0.0315251	0.0256081
chr8	130495001	130505000	11	0.0206356	0.0174061
chr8	130496001	130506000	8	0.0318653	0.0254547
chr8	130497001	130507000	7	0.0458532	0.035483
chr8	130498001	130508000	7	0.0458532	0.035483
chr8	130499001	130509000	7	0.0458532	0.035483
chr8	130500001	130510000	11	0.0325897	0.0226816
chr8	130501001	130511000	11	0.0325897	0.0226816
chr8	130502001	130512000	11	0.0325897	0.0226816
chr8	130503001	130513000	11	0.0325897	0.0226816
chr8	130504001	130514000	6	-0.00938861	-0.00631503
chr8	130505001	130515000	4	0.000192697	0.000279007
chr8	130506001	130516000	4	0.000192697	0.000279007
chr8	130507001	130517000	4	0.000192697	0.000279007
chr8	130508001	130518000	4	0.000192697	0.000279007
chr8	130509001	130519000	4	0.000192697	0.000279007
chr8	130510001	130520000	4	0.0193835	0.0491208
chr8	130511001	130521000	12	0.0699528	0.0903724
chr8	130512001	130522000	18	0.082943	0.0905428
chr8	130513001	130523000	21	0.0627502	0.0765967
chr8	130514001	130524000	29	0.0888291	0.106428
chr8	130515001	130525000	31	0.0870977	0.100178
chr8	130516001	130526000	36	0.0606006	0.0825805
chr8	130517001	130527000	38	0.0547384	0.0770939
chr8	130518001	130528000	38	0.0547384	0.0770939
chr8	130519001	130529000	38	0.0547384	0.0770939
chr8	130520001	130530000	34	0.0605764	0.0803849
chr8	130521001	130531000	26	0.0481183	0.0709654
chr8	130522001	130532000	20	0.0362159	0.0649899
chr8	130523001	130533000	17	0.0468538	0.0777082
chr8	130524001	130534000	9	-0.0222062	-0.0174285
chr8	130525001	130535000	7	-0.0246728	-0.0251373
chr8	130526001	130536000	2	-0.0229355	-0.0216638
chr8	130535001	130545000	1	0.0151295	0.0151295
chr8	130536001	130546000	1	0.0151295	0.0151295
chr8	130537001	130547000	1	0.0151295	0.0151295
chr8	130538001	130548000	1	0.0151295	0.0151295
chr8	130539001	130549000	1	0.0151295	0.0151295
chr8	130540001	130550000	1	0.0151295	0.0151295
chr8	130541001	130551000	1	0.0151295	0.0151295
chr8	130542001	130552000	1	0.0151295	0.0151295
chr8	130543001	130553000	1	0.0151295	0.0151295
chr8	130544001	130554000	1	0.0151295	0.0151295
chr8	130559001	130569000	13	0.0507949	0.03395
chr8	130560001	130570000	27	0.0549988	0.0434125
chr8	130561001	130571000	28	0.0523621	0.0414173
chr8	130562001	130572000	28	0.0523621	0.0414173
chr8	130563001	130573000	34	0.0527367	0.0419834
chr8	130564001	130574000	41	0.0560002	0.0490806
chr8	130565001	130575000	44	0.0547621	0.0475069
chr8	130566001	130576000	51	0.05217	0.0461762
chr8	130567001	130577000	63	0.0543939	0.0475166
chr8	130568001	130578000	66	0.05319	0.046702
chr8	130569001	130579000	56	0.0535013	0.0502408
chr8	130570001	130580000	46	0.0540535	0.0494241
chr8	130571001	130581000	45	0.0561946	0.0507992
chr8	130572001	130582000	49	0.0588304	0.052812
chr8	130573001	130583000	47	0.066189	0.0582535
chr8	130574001	130584000	40	0.063921	0.0538261
chr8	130575001	130585000	37	0.0661128	0.0560823
chr8	130576001	130586000	30	0.0745058	0.0603456
chr8	130577001	130587000	19	0.0732405	0.0583681
chr8	130578001	130588000	20	0.0762453	0.063688
chr8	130579001	130589000	27	0.0717244	0.0603097
chr8	130580001	130590000	59	0.0421908	0.034271
chr8	130581001	130591000	82	0.0610753	0.0617267
chr8	130582001	130592000	99	0.0446282	0.0465076
chr8	130583001	130593000	97	0.0415143	0.0445246
chr8	130584001	130594000	101	0.0420712	0.045173
chr8	130585001	130595000	108	0.046618	0.0472581
chr8	130586001	130596000	110	0.047148	0.0484045
chr8	130587001	130597000	113	0.0462841	0.0480377
chr8	130588001	130598000	109	0.0453754	0.0474744
chr8	130589001	130599000	99	0.044639	0.0469455
chr8	130590001	130600000	63	0.0563157	0.0644947
chr8	130591001	130601000	40	0.0251843	0.0255891
chr8	130592001	130602000	19	0.0728059	0.0620568
chr8	130593001	130603000	19	0.0837949	0.0742173
chr8	130594001	130604000	19	0.1177	0.106751
chr8	130595001	130605000	17	0.250054	0.194469
chr8	130596001	130606000	59	0.141886	0.123647
chr8	130597001	130607000	58	0.147403	0.128087
chr8	130598001	130608000	69	0.122149	0.109293
chr8	130599001	130609000	108	0.0788508	0.0766175
chr8	130600001	130610000	118	0.114285	0.0995753
chr8	130601001	130611000	132	0.112971	0.101284
chr8	130602001	130612000	138	0.131953	0.114289
chr8	130603001	130613000	156	0.17965	0.158247
chr8	130604001	130614000	154	0.179453	0.15869
chr8	130605001	130615000	154	0.186985	0.164178
chr8	130606001	130616000	111	0.218914	0.189837
chr8	130607001	130617000	111	0.242228	0.205749
chr8	130608001	130618000	100	0.272314	0.227259
chr8	130609001	130619000	66	0.471969	0.340758
chr8	130610001	130620000	62	0.438871	0.332086
chr8	130611001	130621000	50	0.523405	0.382899
chr8	130612001	130622000	45	0.500087	0.373803
chr8	130613001	130623000	27	0.434008	0.293255
chr8	130614001	130624000	31	0.410244	0.271993
chr8	130615001	130625000	27	0.369133	0.241298
chr8	130616001	130626000	31	0.415986	0.275077
chr8	130617001	130627000	31	0.370227	0.235824
chr8	130618001	130628000	36	0.360523	0.218426
chr8	130619001	130629000	31	0.378432	0.237604
chr8	130620001	130630000	25	0.390794	0.231649
chr8	130621001	130631000	23	0.409205	0.244177
chr8	130622001	130632000	22	0.430226	0.251702
chr8	130623001	130633000	20	0.435774	0.258126
chr8	130624001	130634000	14	0.512493	0.288219
chr8	130625001	130635000	13	0.479999	0.252894
chr8	130626001	130636000	8	0.381449	0.159621
chr8	130627001	130637000	7	0.211191	0.0996778
chr8	130628001	130638000	4	0.392941	0.356004
chr8	130629001	130639000	9	0.62447	0.513641
chr8	130630001	130640000	13	0.540034	0.376124
chr8	130631001	130641000	13	0.540034	0.376124
chr8	130632001	130642000	13	0.540034	0.376124
chr8	130633001	130643000	14	0.579176	0.411367
chr8	130634001	130644000	17	0.624733	0.475292
chr8	130635001	130645000	18	0.619868	0.466537
chr8	130636001	130646000	18	0.619868	0.466537
chr8	130637001	130647000	16	0.671108	0.515795
chr8	130638001	130648000	14	0.673956	0.498117
chr8	130639001	130649000	9	0.614522	0.419433
chr8	130640001	130650000	5	0.77907	0.701611
chr8	130641001	130651000	5	0.77907	0.701611
chr8	130642001	130652000	5	0.77907	0.701611
chr8	130643001	130653000	4	0.745809	0.659629
chr8	130644001	130654000	1	0.31769	0.31769
chr8	130667001	130677000	4	0.597529	0.455203
chr8	130668001	130678000	8	0.565397	0.440709
chr8	130669001	130679000	8	0.565397	0.440709
chr8	130670001	130680000	8	0.565397	0.440709
chr8	130671001	130681000	8	0.565397	0.440709
chr8	130672001	130682000	8	0.565397	0.440709
chr8	130673001	130683000	8	0.565397	0.440709
chr8	130674001	130684000	8	0.565397	0.440709
chr8	130675001	130685000	13	0.612258	0.461735
chr8	130676001	130686000	16	0.649999	0.518008
chr8	130677001	130687000	12	0.66998	0.538942
chr8	130678001	130688000	8	0.724177	0.595306
chr8	130679001	130689000	8	0.724177	0.595306
chr8	130680001	130690000	13	0.561579	0.404642
chr8	130681001	130691000	15	0.517188	0.353011
chr8	130682001	130692000	16	0.49602	0.343723
chr8	130683001	130693000	16	0.49602	0.343723
chr8	130684001	130694000	16	0.49602	0.343723
chr8	130685001	130695000	12	0.388015	0.251577
chr8	130686001	130696000	10	0.125876	0.112685
chr8	130687001	130697000	10	0.125876	0.112685
chr8	130688001	130698000	11	0.106553	0.10211
chr8	130689001	130699000	14	0.120089	0.104314
chr8	130690001	130700000	12	0.134349	0.101609
chr8	130691001	130701000	11	0.132676	0.105802
chr8	130692001	130702000	11	0.10671	0.0863475
chr8	130693001	130703000	11	0.10671	0.0863475
chr8	130694001	130704000	13	0.121905	0.100739
chr8	130695001	130705000	13	0.111147	0.0979403
chr8	130696001	130706000	13	0.114776	0.103217
chr8	130697001	130707000	14	0.104064	0.0936561
chr8	130698001	130708000	14	0.100278	0.0911923
chr8	130699001	130709000	13	0.0833685	0.077285
chr8	130700001	130710000	11	0.0868121	0.0865726
chr8	130701001	130711000	17	0.0742318	0.0778772
chr8	130702001	130712000	16	0.0792384	0.0833438
chr8	130703001	130713000	16	0.0792384	0.0833438
chr8	130704001	130714000	14	0.0636461	0.0695515
chr8	130705001	130715000	13	0.0711907	0.0779902
chr8	130706001	130716000	12	0.0484256	0.0459819
chr8	130707001	130717000	11	0.054504	0.0529467
chr8	130708001	130718000	11	0.0786827	0.0749962
chr8	130709001	130719000	9	0.0809561	0.0844185
chr8	130710001	130720000	8	0.0674017	0.0694194
chr8	130711001	130721000	1	0.204412	0.204412
chr8	130712001	130722000	1	0.204412	0.204412
chr8	130713001	130723000	3	0.204412	0.204412
chr8	130714001	130724000	7	0.14574	0.143596
chr8	130715001	130725000	9	0.160697	0.157111
chr8	130716001	130726000	12	0.292593	0.267519
chr8	130717001	130727000	14	0.263849	0.247554
chr8	130718001	130728000	14	0.267597	0.245363
chr8	130719001	130729000	15	0.264837	0.229467
chr8	130720001	130730000	17	0.255656	0.217798
chr8	130721001	130731000	17	0.255656	0.217798
chr8	130722001	130732000	17	0.255656	0.217798
chr8	130723001	130733000	18	0.240973	0.202274
chr8	130724001	130734000	15	0.272693	0.230227
chr8	130725001	130735000	17	0.244023	0.204028
chr8	130726001	130736000	15	0.124981	0.109175
chr8	130727001	130737000	15	0.140542	0.121187
chr8	130728001	130738000	15	0.144993	0.123232
chr8	130729001	130739000	15	0.132051	0.120463
chr8	130730001	130740000	13	0.1257	0.118953
chr8	130731001	130741000	14	0.124812	0.115382
chr8	130732001	130742000	15	0.125361	0.119273
chr8	130733001	130743000	13	0.129151	0.12664
chr8	130734001	130744000	12	0.121839	0.120159
chr8	130735001	130745000	8	0.123628	0.127253
chr8	130736001	130746000	7	0.15565	0.150376
chr8	130737001	130747000	6	0.082136	0.0990013
chr8	130738001	130748000	8	0.0698921	0.0863083
chr8	130739001	130749000	7	0.0911754	0.103582
chr8	130740001	130750000	21	0.0217454	0.0113802
chr8	130741001	130751000	24	0.0135568	0.00202502
chr8	130742001	130752000	28	0.0195641	0.00434539
chr8	130743001	130753000	27	0.00822312	-0.00306447
chr8	130744001	130754000	29	0.0097449	-0.00131978
chr8	130745001	130755000	31	0.00818829	-0.00128836
chr8	130746001	130756000	33	0.0157072	0.0046403
chr8	130747001	130757000	33	0.0238087	0.00960274
chr8	130748001	130758000	31	0.0099928	-0.000421139
chr8	130749001	130759000	31	0.0099928	-0.000421139
chr8	130750001	130760000	19	0.0374414	0.0317843
chr8	130751001	130761000	15	0.0501788	0.0483546
chr8	130752001	130762000	10	0.0472533	0.0478507
chr8	130753001	130763000	12	0.0415529	0.0457502
chr8	130754001	130764000	13	0.0400781	0.0397958
chr8	130755001	130765000	11	0.0488028	0.0471828
chr8	130756001	130766000	13	0.0546262	0.0389471
chr8	130757001	130767000	15	0.104252	0.0588453
chr8	130758001	130768000	14	0.116877	0.0651254
chr8	130759001	130769000	16	0.151713	0.0900589
chr8	130760001	130770000	15	0.157771	0.0970739
chr8	130761001	130771000	18	0.146511	0.0938335
chr8	130762001	130772000	20	0.142517	0.0861024
chr8	130763001	130773000	20	0.171051	0.105098
chr8	130764001	130774000	19	0.177666	0.116636
chr8	130765001	130775000	23	0.164871	0.110951
chr8	130766001	130776000	20	0.178239	0.129737
chr8	130767001	130777000	18	0.158326	0.121305
chr8	130768001	130778000	23	0.127231	0.0986624
chr8	130769001	130779000	21	0.102703	0.0828594
chr8	130770001	130780000	20	0.0992494	0.0797009
chr8	130771001	130781000	21	0.0898773	0.0672433
chr8	130772001	130782000	20	0.117767	0.0882008
chr8	130773001	130783000	20	0.106035	0.0792532
chr8	130774001	130784000	20	0.102824	0.0767676
chr8	130775001	130785000	19	0.107119	0.0690049
chr8	130776001	130786000	20	0.13287	0.0847946
chr8	130777001	130787000	20	0.155523	0.10372
chr8	130778001	130788000	15	0.204614	0.132577
chr8	130779001	130789000	19	0.249085	0.173836
chr8	130780001	130790000	20	0.239861	0.165108
chr8	130781001	130791000	19	0.247788	0.177432
chr8	130782001	130792000	20	0.221467	0.155867
chr8	130783001	130793000	21	0.214204	0.142178
chr8	130784001	130794000	21	0.225988	0.152905
chr8	130785001	130795000	19	0.234123	0.175991
chr8	130786001	130796000	18	0.209421	0.153822
chr8	130787001	130797000	17	0.189431	0.134372
chr8	130788001	130798000	18	0.186496	0.133658
chr8	130789001	130799000	19	0.129635	0.108471
chr8	130790001	130800000	18	0.136297	0.114539
chr8	130791001	130801000	17	0.15106	0.121395
chr8	130792001	130802000	15	0.161996	0.128843
chr8	130793001	130803000	13	0.172079	0.147253
chr8	130794001	130804000	14	0.142012	0.109603
chr8	130795001	130805000	13	0.136513	0.099238
chr8	130796001	130806000	13	0.140937	0.0941359
chr8	130797001	130807000	18	0.119321	0.0860776
chr8	130798001	130808000	17	0.119181	0.0839927
chr8	130799001	130809000	12	0.0501214	0.0382107
chr8	130800001	130810000	18	0.06774	0.0569335
chr8	130801001	130811000	18	0.0611634	0.0543242
chr8	130802001	130812000	19	0.0594813	0.0497118
chr8	130803001	130813000	25	0.0454008	0.0358626
chr8	130804001	130814000	23	0.101228	0.0608022
chr8	130805001	130815000	26	0.099142	0.0647195
chr8	130806001	130816000	28	0.160782	0.0972389
chr8	130807001	130817000	25	0.168019	0.0963787
chr8	130808001	130818000	29	0.147751	0.0858554
chr8	130809001	130819000	33	0.139589	0.072188
chr8	130810001	130820000	28	0.14382	0.0638543
chr8	130811001	130821000	29	0.146083	0.0673604
chr8	130812001	130822000	31	0.143417	0.0663482
chr8	130813001	130823000	25	0.162476	0.0788544
chr8	130814001	130824000	25	0.135885	0.0671975
chr8	130815001	130825000	26	0.140201	0.0674478
chr8	130816001	130826000	26	0.0890383	0.0453156
chr8	130817001	130827000	28	0.118574	0.0683321
chr8	130818001	130828000	28	0.13282	0.0797509
chr8	130819001	130829000	31	0.134603	0.0996076
chr8	130820001	130830000	33	0.15263	0.109116
chr8	130821001	130831000	32	0.154189	0.112879
chr8	130822001	130832000	31	0.189788	0.142263
chr8	130823001	130833000	32	0.185439	0.144019
chr8	130824001	130834000	35	0.181396	0.133855
chr8	130825001	130835000	33	0.183793	0.136256
chr8	130826001	130836000	33	0.186836	0.13232
chr8	130827001	130837000	31	0.179381	0.122423
chr8	130828001	130838000	31	0.178037	0.120692
chr8	130829001	130839000	26	0.208007	0.134129
chr8	130830001	130840000	25	0.210528	0.138649
chr8	130831001	130841000	29	0.223015	0.149777
chr8	130832001	130842000	30	0.230036	0.153263
chr8	130833001	130843000	30	0.228431	0.156084
chr8	130834001	130844000	30	0.262122	0.186361
chr8	130835001	130845000	33	0.281533	0.204887
chr8	130836001	130846000	34	0.271696	0.209593
chr8	130837001	130847000	35	0.26508	0.211746
chr8	130838001	130848000	36	0.270657	0.219585
chr8	130839001	130849000	40	0.265991	0.21649
chr8	130840001	130850000	41	0.263606	0.205827
chr8	130841001	130851000	39	0.250723	0.190986
chr8	130842001	130852000	40	0.22556	0.171498
chr8	130843001	130853000	39	0.225665	0.169016
chr8	130844001	130854000	42	0.186881	0.133549
chr8	130845001	130855000	40	0.15521	0.105156
chr8	130846001	130856000	37	0.14972	0.0947751
chr8	130847001	130857000	37	0.137068	0.0841112
chr8	130848001	130858000	34	0.11342	0.0694188
chr8	130849001	130859000	30	0.0721942	0.0409993
chr8	130850001	130860000	33	0.0563584	0.0355485
chr8	130851001	130861000	34	0.0497255	0.0325835
chr8	130852001	130862000	33	0.0255657	0.0150855
chr8	130853001	130863000	35	0.0485471	0.0331654
chr8	130854001	130864000	30	0.0473388	0.0339604
chr8	130855001	130865000	29	0.0479679	0.0360072
chr8	130856001	130866000	30	0.0476217	0.0353577
chr8	130857001	130867000	29	0.0503371	0.0307681
chr8	130858001	130868000	32	0.0599665	0.0370938
chr8	130859001	130869000	35	0.0499295	0.0329875
chr8	130860001	130870000	33	0.051344	0.0372457
chr8	130861001	130871000	32	0.052147	0.0400093
chr8	130862001	130872000	30	0.058715	0.0461941
chr8	130863001	130873000	30	0.0326316	0.024941
chr8	130864001	130874000	31	0.0280218	0.0225194
chr8	130865001	130875000	34	0.0243035	0.0200253
chr8	130866001	130876000	34	0.054075	0.043332
chr8	130867001	130877000	38	0.0785134	0.0749919
chr8	130868001	130878000	37	0.0797376	0.0800056
chr8	130869001	130879000	40	0.0824119	0.0812742
chr8	130870001	130880000	38	0.0968527	0.0895654
chr8	130871001	130881000	39	0.10099	0.090269
chr8	130872001	130882000	46	0.099621	0.0873752
chr8	130873001	130883000	50	0.0972617	0.0835658
chr8	130874001	130884000	54	0.110279	0.0913649
chr8	130875001	130885000	53	0.134027	0.110025
chr8	130876001	130886000	61	0.119598	0.0998343
chr8	130877001	130887000	61	0.158913	0.124693
chr8	130878001	130888000	63	0.198096	0.156832
chr8	130879001	130889000	58	0.22313	0.181316
chr8	130880001	130890000	68	0.208028	0.17275
chr8	130881001	130891000	72	0.215809	0.180945
chr8	130882001	130892000	71	0.227917	0.197627
chr8	130883001	130893000	72	0.246891	0.22134
chr8	130884001	130894000	71	0.253878	0.223314
chr8	130885001	130895000	77	0.252109	0.223969
chr8	130886001	130896000	80	0.260881	0.235301
chr8	130887001	130897000	80	0.238262	0.213829
chr8	130888001	130898000	81	0.218467	0.195458
chr8	130889001	130899000	83	0.207313	0.183489
chr8	130890001	130900000	79	0.205856	0.179537
chr8	130891001	130901000	78	0.197194	0.172505
chr8	130892001	130902000	75	0.191695	0.163169
chr8	130893001	130903000	76	0.174663	0.149189
chr8	130894001	130904000	74	0.169956	0.148852
chr8	130895001	130905000	69	0.151363	0.13419
chr8	130896001	130906000	61	0.136233	0.122432
chr8	130897001	130907000	60	0.123726	0.111853
chr8	130898001	130908000	58	0.108811	0.097099
chr8	130899001	130909000	60	0.105673	0.0955228
chr8	130900001	130910000	59	0.106186	0.0973709
chr8	130901001	130911000	54	0.111743	0.101189
chr8	130902001	130912000	52	0.110446	0.0992007
chr8	130903001	130913000	53	0.109052	0.0979652
chr8	130904001	130914000	54	0.106817	0.0932213
chr8	130905001	130915000	50	0.108809	0.0903881
chr8	130906001	130916000	54	0.104089	0.0883319
chr8	130907001	130917000	55	0.107476	0.0920642
chr8	130908001	130918000	54	0.104201	0.0894828
chr8	130909001	130919000	53	0.107745	0.0940764
chr8	130910001	130920000	55	0.107233	0.0929904
chr8	130911001	130921000	57	0.0957275	0.0839866
chr8	130912001	130922000	61	0.0949894	0.083756
chr8	130913001	130923000	53	0.0900416	0.0763258
chr8	130914001	130924000	61	0.0889037	0.0798031
chr8	130915001	130925000	60	0.0894357	0.0817541
chr8	130916001	130926000	57	0.0807067	0.0735439
chr8	130917001	130927000	54	0.0753124	0.0682759
chr8	130918001	130928000	55	0.074238	0.0678689
chr8	130919001	130929000	55	0.0630442	0.0567326
chr8	130920001	130930000	53	0.0568499	0.0548522
chr8	130921001	130931000	52	0.0604581	0.0587995
chr8	130922001	130932000	48	0.0560167	0.0553773
chr8	130923001	130933000	50	0.0580755	0.0569363
chr8	130924001	130934000	41	0.0557004	0.0504893
chr8	130925001	130935000	44	0.0558877	0.0511457
chr8	130926001	130936000	44	0.0499375	0.0449453
chr8	130927001	130937000	46	0.0524242	0.0470769
chr8	130928001	130938000	45	0.0508402	0.045879
chr8	130929001	130939000	47	0.0594916	0.0566296
chr8	130930001	130940000	45	0.0532857	0.0494196
chr8	130931001	130941000	47	0.0424949	0.0399549
chr8	130932001	130942000	57	0.0353156	0.0343352
chr8	130933001	130943000	53	0.0300984	0.0302951
chr8	130934001	130944000	55	0.0278972	0.0297667
chr8	130935001	130945000	55	0.0276426	0.029066
chr8	130936001	130946000	59	0.0285765	0.0272192
chr8	130937001	130947000	55	0.0239858	0.0232788
chr8	130938001	130948000	52	0.022674	0.0215262
chr8	130939001	130949000	54	0.0103371	0.00296888
chr8	130940001	130950000	58	0.0189602	0.00648243
chr8	130941001	130951000	57	0.0458529	0.0244397
chr8	130942001	130952000	48	0.062293	0.027645
chr8	130943001	130953000	49	0.0618985	0.0268385
chr8	130944001	130954000	44	0.0696462	0.024283
chr8	130945001	130955000	47	0.0675198	0.0154632
chr8	130946001	130956000	43	0.0651185	0.0109561
chr8	130947001	130957000	43	0.0651185	0.0109561
chr8	130948001	130958000	48	0.0704094	0.0172687
chr8	130949001	130959000	43	0.0978294	0.0463061
chr8	130950001	130960000	37	0.0960321	0.0520814
chr8	130951001	130961000	38	0.0613042	0.0281914
chr8	130952001	130962000	38	0.0670517	0.0314521
chr8	130953001	130963000	43	0.0694763	0.0366936
chr8	130954001	130964000	47	0.0659588	0.0321158
chr8	130955001	130965000	44	0.0672972	0.0364032
chr8	130956001	130966000	45	0.0773332	0.0451549
chr8	130957001	130967000	45	0.0836312	0.0522725
chr8	130958001	130968000	40	0.0899095	0.0590093
chr8	130959001	130969000	37	0.074325	0.0390045
chr8	130960001	130970000	36	0.0689786	0.0313471
chr8	130961001	130971000	32	0.0778845	0.0373966
chr8	130962001	130972000	32	0.0792845	0.0321612
chr8	130963001	130973000	33	0.0623757	0.0124223
chr8	130964001	130974000	35	0.0655278	0.0141441
chr8	130965001	130975000	33	0.0706489	0.0172516
chr8	130966001	130976000	29	0.073059	0.0166321
chr8	130967001	130977000	33	0.0596228	0.0118
chr8	130968001	130978000	37	0.039839	-0.00317241
chr8	130969001	130979000	37	0.039839	-0.00317241
chr8	130970001	130980000	36	0.0420366	-0.00212313
chr8	130971001	130981000	34	0.0347211	-0.00874054
chr8	130972001	130982000	33	0.0357572	-0.00799595
chr8	130973001	130983000	35	0.046365	-0.00271128
chr8	130974001	130984000	33	0.0496197	0.00282432
chr8	130975001	130985000	35	0.0609415	0.00792694
chr8	130976001	130986000	36	0.0467526	0.000178618
chr8	130977001	130987000	34	0.0326867	-0.00868203
chr8	130978001	130988000	30	0.0393715	-0.00514354
chr8	130979001	130989000	29	0.0413779	-0.00217262
chr8	130980001	130990000	29	0.0413779	-0.00217262
chr8	130981001	130991000	30	0.0399564	-0.0032106
chr8	130982001	130992000	29	0.0413779	-0.00217262
chr8	130983001	130993000	21	0.0378515	-0.000801702
chr8	130984001	130994000	20	0.118677	0.00770713
chr8	130985001	130995000	21	0.094803	-0.00619211
chr8	130986001	130996000	18	0.115693	-0.00408477
chr8	130987001	130997000	16	0.146956	0.0149056
chr8	130988001	130998000	16	0.143598	0.0218697
chr8	130989001	130999000	16	0.151532	0.0260088
chr8	130990001	131000000	20	0.13377	0.024242
chr8	130991001	131001000	21	0.116008	0.0301076
chr8	130992001	131002000	20	0.119674	0.0332786
chr8	130993001	131003000	21	0.117498	0.0311284
chr8	130994001	131004000	22	0.026615	0.00905826
chr8	130995001	131005000	21	0.0404035	0.020822
chr8	130996001	131006000	22	0.0395514	0.0206266
chr8	130997001	131007000	25	0.0281865	0.0185676
chr8	130998001	131008000	27	0.0157963	0.0143618
chr8	130999001	131009000	30	0.00695825	0.00880909
chr8	131000001	131010000	26	0.0097681	0.0122996
chr8	131001001	131011000	26	0.0243049	0.0126894
chr8	131002001	131012000	27	0.0231	0.0109856
chr8	131003001	131013000	28	0.0232234	0.0121975
chr8	131004001	131014000	25	0.0284842	0.0194601
chr8	131005001	131015000	23	0.0209022	0.0151504
chr8	131006001	131016000	25	0.0273438	0.0232039
chr8	131007001	131017000	23	0.0142166	0.0146592
chr8	131008001	131018000	22	0.0230852	0.0201315
chr8	131009001	131019000	19	0.0262654	0.0233755
chr8	131010001	131020000	20	0.18313	0.076602
chr8	131011001	131021000	21	0.141347	0.0619152
chr8	131012001	131022000	20	0.144467	0.0666766
chr8	131013001	131023000	18	0.152438	0.0791501
chr8	131014001	131024000	17	0.16527	0.0946593
chr8	131015001	131025000	24	0.160181	0.0796321
chr8	131016001	131026000	21	0.167325	0.0851058
chr8	131017001	131027000	22	0.180397	0.0915289
chr8	131018001	131028000	25	0.174107	0.0914538
chr8	131019001	131029000	25	0.186132	0.0933688
chr8	131020001	131030000	25	0.0841896	0.0485201
chr8	131021001	131031000	28	0.103234	0.0533606
chr8	131022001	131032000	30	0.102495	0.0558634
chr8	131023001	131033000	32	0.103973	0.055569
chr8	131024001	131034000	35	0.0801609	0.0477012
chr8	131025001	131035000	29	0.054514	0.0494462
chr8	131026001	131036000	29	0.0522094	0.0468813
chr8	131027001	131037000	27	0.0492958	0.0436205
chr8	131028001	131038000	26	0.0423025	0.0360805
chr8	131029001	131039000	27	0.037899	0.0323475
chr8	131030001	131040000	26	0.034119	0.0298017
chr8	131031001	131041000	20	0.0346555	0.0300664
chr8	131032001	131042000	18	0.0287946	0.0233069
chr8	131033001	131043000	17	-0.00192617	0.00812806
chr8	131034001	131044000	15	-0.0107352	-0.00484835
chr8	131035001	131045000	14	-0.0159878	-0.0111984
chr8	131036001	131046000	13	-0.0177457	-0.0133308
chr8	131037001	131047000	13	-0.0216964	-0.0185254
chr8	131038001	131048000	13	0.011884	-0.0157535
chr8	131039001	131049000	12	0.008214	-0.0161091
chr8	131040001	131050000	13	0.0100507	-0.0112864
chr8	131041001	131051000	14	0.00760369	-0.013405
chr8	131042001	131052000	19	0.00161366	-0.0160459
chr8	131043001	131053000	18	0.00775542	-0.0138913
chr8	131044001	131054000	21	-0.000943694	-0.017329
chr8	131045001	131055000	23	-0.00352257	-0.0189453
chr8	131046001	131056000	26	-0.00651273	-0.0194513
chr8	131047001	131057000	25	-0.00541638	-0.0181891
chr8	131048001	131058000	24	-0.027947	-0.0277725
chr8	131049001	131059000	29	0.00388915	-0.012007
chr8	131050001	131060000	34	0.0600555	0.0204598
chr8	131051001	131061000	38	0.121903	0.0559789
chr8	131052001	131062000	38	0.182383	0.0974593
chr8	131053001	131063000	44	0.238286	0.139774
chr8	131054001	131064000	46	0.303558	0.20516
chr8	131055001	131065000	47	0.307214	0.216408
chr8	131056001	131066000	47	0.338232	0.24882
chr8	131057001	131067000	54	0.347619	0.264525
chr8	131058001	131068000	61	0.379206	0.308096
chr8	131059001	131069000	60	0.398145	0.340475
chr8	131060001	131070000	55	0.400843	0.356442
chr8	131061001	131071000	55	0.405329	0.369183
chr8	131062001	131072000	53	0.406114	0.373807
chr8	131063001	131073000	48	0.403974	0.381228
chr8	131064001	131074000	42	0.401229	0.374095
chr8	131065001	131075000	38	0.415576	0.397397
chr8	131066001	131076000	36	0.403916	0.382477
chr8	131067001	131077000	33	0.416039	0.397494
chr8	131068001	131078000	35	0.439633	0.411743
chr8	131069001	131079000	35	0.425445	0.398183
chr8	131070001	131080000	40	0.40773	0.360202
chr8	131071001	131081000	43	0.39289	0.334975
chr8	131072001	131082000	50	0.401082	0.349919
chr8	131073001	131083000	57	0.404765	0.351028
chr8	131074001	131084000	60	0.406876	0.355446
chr8	131075001	131085000	69	0.386859	0.3211
chr8	131076001	131086000	80	0.383742	0.312913
chr8	131077001	131087000	86	0.385277	0.315132
chr8	131078001	131088000	78	0.350066	0.281308
chr8	131079001	131089000	78	0.359092	0.28572
chr8	131080001	131090000	71	0.377315	0.304074
chr8	131081001	131091000	65	0.382824	0.309908
chr8	131082001	131092000	57	0.367036	0.291309
chr8	131083001	131093000	53	0.350615	0.28146
chr8	131084001	131094000	51	0.334998	0.268096
chr8	131085001	131095000	48	0.360445	0.311446
chr8	131086001	131096000	39	0.364459	0.325319
chr8	131087001	131097000	39	0.33831	0.302328
chr8	131088001	131098000	42	0.327063	0.281128
chr8	131089001	131099000	48	0.288612	0.22247
chr8	131090001	131100000	68	0.260822	0.189819
chr8	131091001	131101000	86	0.242759	0.172331
chr8	131092001	131102000	86	0.235788	0.166502
chr8	131093001	131103000	84	0.229658	0.156682
chr8	131094001	131104000	84	0.218038	0.150784
chr8	131095001	131105000	79	0.199002	0.136261
chr8	131096001	131106000	78	0.195605	0.135516
chr8	131097001	131107000	69	0.153378	0.109888
chr8	131098001	131108000	62	0.156193	0.112211
chr8	131099001	131109000	53	0.163573	0.124783
chr8	131100001	131110000	35	0.172101	0.132333
chr8	131101001	131111000	19	0.18302	0.157132
chr8	131102001	131112000	18	0.199874	0.164256
chr8	131103001	131113000	17	0.181053	0.169037
chr8	131104001	131114000	16	0.196296	0.176322
chr8	131105001	131115000	15	0.195818	0.174447
chr8	131106001	131116000	13	0.178472	0.159566
chr8	131107001	131117000	13	0.175903	0.158697
chr8	131108001	131118000	26	0.474461	0.362485
chr8	131109001	131119000	25	0.482883	0.370748
chr8	131110001	131120000	26	0.474721	0.362549
chr8	131111001	131121000	23	0.498641	0.377685
chr8	131112001	131122000	28	0.455396	0.356372
chr8	131113001	131123000	27	0.460078	0.361999
chr8	131114001	131124000	27	0.466077	0.366122
chr8	131115001	131125000	29	0.451874	0.351449
chr8	131116001	131126000	30	0.449412	0.338623
chr8	131117001	131127000	33	0.418098	0.307614
chr8	131118001	131128000	24	0.140757	0.125183
chr8	131119001	131129000	28	0.132578	0.114905
chr8	131120001	131130000	27	0.131453	0.118222
chr8	131121001	131131000	26	0.12999	0.116264
chr8	131122001	131132000	22	0.08702	0.079904
chr8	131123001	131133000	25	0.0721798	0.0662154
chr8	131124001	131134000	31	0.0704605	0.0567514
chr8	131125001	131135000	41	0.0390059	0.0291879
chr8	131126001	131136000	46	0.0331619	0.0238793
chr8	131127001	131137000	50	0.026805	0.0165562
chr8	131128001	131138000	53	0.0263784	0.0144262
chr8	131129001	131139000	55	0.013188	0.00518303
chr8	131130001	131140000	55	0.00768868	-0.00307951
chr8	131131001	131141000	62	0.00496384	-0.00424292
chr8	131132001	131142000	76	0.000578253	-0.0078207
chr8	131133001	131143000	78	0.0032806	-0.00572582
chr8	131134001	131144000	77	0.00235896	-0.00593943
chr8	131135001	131145000	67	0.00758082	-0.00118185
chr8	131136001	131146000	64	0.0113505	0.00309773
chr8	131137001	131147000	56	0.0145638	0.00653748
chr8	131138001	131148000	50	0.0349662	0.016284
chr8	131139001	131149000	46	0.0536496	0.0320734
chr8	131140001	131150000	44	0.0566056	0.0352344
chr8	131141001	131151000	42	0.0644737	0.0400839
chr8	131142001	131152000	28	0.109706	0.0746702
chr8	131143001	131153000	28	0.108322	0.0668956
chr8	131144001	131154000	27	0.100027	0.0591073
chr8	131145001	131155000	33	0.0745717	0.0443397
chr8	131146001	131156000	53	0.0607649	0.0347429
chr8	131147001	131157000	54	0.0587705	0.0338582
chr8	131148001	131158000	54	0.0325603	0.0225353
chr8	131149001	131159000	53	0.0183749	0.0136986
chr8	131150001	131160000	57	0.0230968	0.0181572
chr8	131151001	131161000	52	0.0226242	0.0191431
chr8	131152001	131162000	52	0.0363721	0.025299
chr8	131153001	131163000	47	0.0388917	0.0281383
chr8	131154001	131164000	45	0.0493095	0.0365912
chr8	131155001	131165000	39	0.06999	0.0506722
chr8	131156001	131166000	18	0.172121	0.130185
chr8	131157001	131167000	20	0.17826	0.130078
chr8	131158001	131168000	27	0.161979	0.122892
chr8	131159001	131169000	25	0.167121	0.130272
chr8	131160001	131170000	26	0.160094	0.129796
chr8	131161001	131171000	26	0.160094	0.129796
chr8	131162001	131172000	24	0.149144	0.123493
chr8	131163001	131173000	23	0.151433	0.123856
chr8	131164001	131174000	20	0.162046	0.129353
chr8	131165001	131175000	18	0.162728	0.125991
chr8	131166001	131176000	16	0.0880629	0.0860432
chr8	131167001	131177000	13	0.081855	0.0870374
chr8	131168001	131178000	6	0.0701021	0.0888008
chr8	131169001	131179000	7	0.0542566	0.0739949
chr8	131170001	131180000	4	0.0461561	0.044832
chr8	131171001	131181000	7	0.209245	0.147832
chr8	131172001	131182000	7	0.209245	0.147832
chr8	131173001	131183000	8	0.163717	0.126571
chr8	131174001	131184000	9	0.149565	0.112728
chr8	131175001	131185000	10	0.212333	0.153691
chr8	131176001	131186000	10	0.212333	0.153691
chr8	131177001	131187000	11	0.245345	0.181609
chr8	131178001	131188000	13	0.221347	0.161132
chr8	131179001	131189000	15	0.236667	0.153533
chr8	131180001	131190000	13	0.250918	0.170368
chr8	131181001	131191000	11	0.240276	0.171894
chr8	131182001	131192000	12	0.233134	0.158946
chr8	131183001	131193000	13	0.316842	0.189324
chr8	131184001	131194000	17	0.359835	0.235144
chr8	131185001	131195000	19	0.402376	0.272097
chr8	131186001	131196000	21	0.409903	0.27387
chr8	131187001	131197000	20	0.405657	0.264524
chr8	131188001	131198000	19	0.435069	0.26688
chr8	131189001	131199000	19	0.447131	0.309872
chr8	131190001	131200000	20	0.438454	0.30408
chr8	131191001	131201000	20	0.425559	0.278329
chr8	131192001	131202000	24	0.388288	0.247948
chr8	131193001	131203000	27	0.317778	0.205016
chr8	131194001	131204000	25	0.309593	0.186514
chr8	131195001	131205000	23	0.216475	0.128458
chr8	131196001	131206000	24	0.185797	0.112342
chr8	131197001	131207000	25	0.221993	0.133574
chr8	131198001	131208000	26	0.223439	0.153811
chr8	131199001	131209000	25	0.253415	0.164745
chr8	131200001	131210000	26	0.266485	0.168856
chr8	131201001	131211000	25	0.270092	0.174949
chr8	131202001	131212000	20	0.294433	0.198652
chr8	131203001	131213000	19	0.375264	0.268142
chr8	131204001	131214000	18	0.353083	0.25786
chr8	131205001	131215000	24	0.34165	0.238779
chr8	131206001	131216000	23	0.353227	0.256542
chr8	131207001	131217000	32	0.302914	0.204744
chr8	131208001	131218000	29	0.317488	0.203754
chr8	131209001	131219000	27	0.273439	0.177001
chr8	131210001	131220000	26	0.26313	0.178077
chr8	131211001	131221000	27	0.289407	0.192404
chr8	131212001	131222000	31	0.308815	0.209911
chr8	131213001	131223000	28	0.300476	0.205202
chr8	131214001	131224000	28	0.328189	0.218381
chr8	131215001	131225000	25	0.339636	0.226895
chr8	131216001	131226000	24	0.355377	0.239073
chr8	131217001	131227000	18	0.438715	0.354964
chr8	131218001	131228000	22	0.415634	0.310451
chr8	131219001	131229000	24	0.401771	0.289149
chr8	131220001	131230000	27	0.405211	0.2939
chr8	131221001	131231000	30	0.403717	0.286728
chr8	131222001	131232000	28	0.393095	0.264175
chr8	131223001	131233000	31	0.363138	0.234549
chr8	131224001	131234000	30	0.353437	0.234316
chr8	131225001	131235000	27	0.385332	0.257818
chr8	131226001	131236000	27	0.370693	0.249489
chr8	131227001	131237000	25	0.322344	0.207906
chr8	131228001	131238000	23	0.324691	0.210664
chr8	131229001	131239000	22	0.31408	0.214057
chr8	131230001	131240000	22	0.255621	0.152998
chr8	131231001	131241000	21	0.209342	0.131705
chr8	131232001	131242000	24	0.27944	0.190981
chr8	131233001	131243000	23	0.32043	0.229422
chr8	131234001	131244000	25	0.341158	0.24144
chr8	131235001	131245000	31	0.289025	0.189874
chr8	131236001	131246000	34	0.324331	0.211042
chr8	131237001	131247000	33	0.341512	0.222206
chr8	131238001	131248000	31	0.351164	0.233697
chr8	131239001	131249000	32	0.360974	0.22989
chr8	131240001	131250000	33	0.385542	0.250278
chr8	131241001	131251000	37	0.353206	0.22385
chr8	131242001	131252000	36	0.288469	0.181245
chr8	131243001	131253000	33	0.275622	0.166096
chr8	131244001	131254000	34	0.211497	0.130353
chr8	131245001	131255000	29	0.236318	0.15729
chr8	131246001	131256000	31	0.138293	0.091928
chr8	131247001	131257000	31	0.116458	0.0788274
chr8	131248001	131258000	33	0.120535	0.0859322
chr8	131249001	131259000	34	0.123896	0.0958858
chr8	131250001	131260000	30	0.101156	0.0821284
chr8	131251001	131261000	24	0.0823131	0.0834713
chr8	131252001	131262000	23	0.0934945	0.0902304
chr8	131253001	131263000	23	0.0934945	0.0902304
chr8	131254001	131264000	20	0.129554	0.121893
chr8	131255001	131265000	18	0.0927331	0.105192
chr8	131256001	131266000	17	0.162062	0.159003
chr8	131257001	131267000	19	0.146819	0.149137
chr8	131258001	131268000	19	0.172781	0.167469
chr8	131259001	131269000	16	0.176229	0.167004
chr8	131260001	131270000	17	0.173932	0.164378
chr8	131261001	131271000	18	0.173409	0.161696
chr8	131262001	131272000	16	0.182885	0.16375
chr8	131263001	131273000	17	0.180066	0.161266
chr8	131264001	131274000	21	0.147046	0.120782
chr8	131265001	131275000	27	0.159959	0.120611
chr8	131266001	131276000	26	0.15763	0.11688
chr8	131267001	131277000	32	0.231416	0.174458
chr8	131268001	131278000	34	0.22237	0.164781
chr8	131269001	131279000	39	0.252064	0.192433
chr8	131270001	131280000	44	0.290179	0.229584
chr8	131271001	131281000	42	0.292616	0.233133
chr8	131272001	131282000	41	0.294883	0.240063
chr8	131273001	131283000	40	0.297455	0.243026
chr8	131274001	131284000	35	0.314673	0.271816
chr8	131275001	131285000	29	0.331938	0.303223
chr8	131276001	131286000	31	0.357015	0.334539
chr8	131277001	131287000	27	0.369096	0.348075
chr8	131278001	131288000	33	0.402662	0.381228
chr8	131279001	131289000	34	0.391772	0.361998
chr8	131280001	131290000	34	0.366244	0.32946
chr8	131281001	131291000	37	0.353526	0.312223
chr8	131282001	131292000	39	0.354762	0.306646
chr8	131283001	131293000	42	0.343453	0.295402
chr8	131284001	131294000	49	0.318725	0.271608
chr8	131285001	131295000	51	0.320207	0.27442
chr8	131286001	131296000	48	0.30149	0.254949
chr8	131287001	131297000	45	0.286209	0.237659
chr8	131288001	131298000	37	0.234042	0.197524
chr8	131289001	131299000	34	0.204658	0.171981
chr8	131290001	131300000	31	0.179946	0.145894
chr8	131291001	131301000	31	0.207222	0.151835
chr8	131292001	131302000	29	0.195554	0.148274
chr8	131293001	131303000	28	0.196965	0.144074
chr8	131294001	131304000	24	0.233538	0.151886
chr8	131295001	131305000	24	0.210148	0.125678
chr8	131296001	131306000	21	0.234018	0.128279
chr8	131297001	131307000	20	0.283943	0.147816
chr8	131298001	131308000	20	0.269541	0.115396
chr8	131299001	131309000	19	0.350013	0.1479
chr8	131300001	131310000	16	0.38136	0.154999
chr8	131301001	131311000	14	0.327447	0.149454
chr8	131302001	131312000	16	0.311786	0.142135
chr8	131303001	131313000	19	0.283463	0.12449
chr8	131304001	131314000	16	0.26952	0.115761
chr8	131305001	131315000	18	0.309219	0.131709
chr8	131306001	131316000	20	0.285679	0.122534
chr8	131307001	131317000	23	0.275065	0.119547
chr8	131308001	131318000	22	0.281182	0.133287
chr8	131309001	131319000	22	0.230775	0.106384
chr8	131310001	131320000	24	0.276629	0.121515
chr8	131311001	131321000	24	0.327723	0.139549
chr8	131312001	131322000	22	0.339807	0.143972
chr8	131313001	131323000	19	0.370664	0.155368
chr8	131314001	131324000	20	0.364217	0.145934
chr8	131315001	131325000	20	0.338032	0.177362
chr8	131316001	131326000	20	0.350825	0.170035
chr8	131317001	131327000	19	0.303321	0.158992
chr8	131318001	131328000	19	0.303321	0.158992
chr8	131319001	131329000	17	0.311862	0.173049
chr8	131320001	131330000	15	0.271092	0.157727
chr8	131321001	131331000	17	0.223624	0.140029
chr8	131322001	131332000	20	0.23821	0.154946
chr8	131323001	131333000	18	0.244219	0.168963
chr8	131324001	131334000	19	0.236126	0.162201
chr8	131325001	131335000	18	0.252237	0.15068
chr8	131326001	131336000	17	0.292223	0.19758
chr8	131327001	131337000	16	0.284014	0.179883
chr8	131328001	131338000	18	0.257064	0.154117
chr8	131329001	131339000	20	0.274942	0.166942
chr8	131330001	131340000	22	0.257968	0.147338
chr8	131331001	131341000	22	0.227138	0.118231
chr8	131332001	131342000	21	0.192194	0.0881967
chr8	131333001	131343000	33	0.145724	0.0732992
chr8	131334001	131344000	34	0.171713	0.0944523
chr8	131335001	131345000	36	0.178946	0.0956746
chr8	131336001	131346000	37	0.151184	0.0785968
chr8	131337001	131347000	36	0.157973	0.0852091
chr8	131338001	131348000	33	0.166975	0.0933529
chr8	131339001	131349000	32	0.143679	0.078527
chr8	131340001	131350000	30	0.152424	0.0894219
chr8	131341001	131351000	29	0.212508	0.133115
chr8	131342001	131352000	30	0.21971	0.128025
chr8	131343001	131353000	20	0.29733	0.166861
chr8	131344001	131354000	19	0.277601	0.130047
chr8	131345001	131355000	15	0.229634	0.110583
chr8	131346001	131356000	14	0.330907	0.160904
chr8	131347001	131357000	15	0.329789	0.168564
chr8	131348001	131358000	16	0.323532	0.159061
chr8	131349001	131359000	17	0.361368	0.178767
chr8	131350001	131360000	18	0.34761	0.177867
chr8	131351001	131361000	17	0.276817	0.135568
chr8	131352001	131362000	18	0.320034	0.191482
chr8	131353001	131363000	18	0.394382	0.252415
chr8	131354001	131364000	18	0.385761	0.267632
chr8	131355001	131365000	19	0.371848	0.24607
chr8	131356001	131366000	18	0.343735	0.224313
chr8	131357001	131367000	19	0.344081	0.183376
chr8	131358001	131368000	20	0.339704	0.172541
chr8	131359001	131369000	21	0.332076	0.164751
chr8	131360001	131370000	22	0.3359	0.14782
chr8	131361001	131371000	23	0.333111	0.131217
chr8	131362001	131372000	20	0.298573	0.097129
chr8	131363001	131373000	21	0.20002	0.0619337
chr8	131364001	131374000	20	0.20586	0.0619381
chr8	131365001	131375000	23	0.180997	0.0553541
chr8	131366001	131376000	26	0.202259	0.0681736
chr8	131367001	131377000	26	0.241189	0.095339
chr8	131368001	131378000	27	0.23605	0.097959
chr8	131369001	131379000	26	0.209022	0.0799348
chr8	131370001	131380000	24	0.253013	0.107165
chr8	131371001	131381000	24	0.288525	0.129906
chr8	131372001	131382000	25	0.314262	0.14791
chr8	131373001	131383000	25	0.291259	0.135102
chr8	131374001	131384000	25	0.291984	0.129946
chr8	131375001	131385000	26	0.264688	0.127754
chr8	131376001	131386000	23	0.264324	0.122705
chr8	131377001	131387000	25	0.255744	0.110077
chr8	131378001	131388000	24	0.262401	0.105668
chr8	131379001	131389000	22	0.268961	0.118302
chr8	131380001	131390000	25	0.2676	0.102474
chr8	131381001	131391000	23	0.235732	0.0876155
chr8	131382001	131392000	26	0.172448	0.0571152
chr8	131383001	131393000	26	0.168705	0.0530512
chr8	131384001	131394000	29	0.204883	0.0717681
chr8	131385001	131395000	24	0.314475	0.104074
chr8	131386001	131396000	29	0.267403	0.0966505
chr8	131387001	131397000	24	0.255655	0.0944497
chr8	131388001	131398000	27	0.202657	0.0847136
chr8	131389001	131399000	29	0.182591	0.0769984
chr8	131390001	131400000	25	0.144775	0.0687728
chr8	131391001	131401000	29	0.131867	0.0674838
chr8	131392001	131402000	25	0.138138	0.0769955
chr8	131393001	131403000	23	0.14557	0.0842906
chr8	131394001	131404000	23	0.0967253	0.0660208
chr8	131395001	131405000	25	0.052405	0.0476014
chr8	131396001	131406000	22	0.0540079	0.0498566
chr8	131397001	131407000	25	0.0577262	0.0534584
chr8	131398001	131408000	20	0.0717881	0.0691304
chr8	131399001	131409000	19	0.0830219	0.0847051
chr8	131400001	131410000	27	0.102035	0.103777
chr8	131401001	131411000	24	0.106983	0.10956
chr8	131402001	131412000	24	0.122836	0.121676
chr8	131403001	131413000	26	0.124199	0.123031
chr8	131404001	131414000	25	0.131377	0.126441
chr8	131405001	131415000	25	0.133524	0.125519
chr8	131406001	131416000	28	0.134096	0.124033
chr8	131407001	131417000	27	0.140272	0.126985
chr8	131408001	131418000	31	0.137863	0.117632
chr8	131409001	131419000	31	0.136022	0.115516
chr8	131410001	131420000	23	0.13089	0.103844
chr8	131411001	131421000	26	0.141064	0.113557
chr8	131412001	131422000	30	0.139242	0.114406
chr8	131413001	131423000	28	0.139088	0.111173
chr8	131414001	131424000	26	0.1422	0.11471
chr8	131415001	131425000	26	0.144358	0.118836
chr8	131416001	131426000	23	0.163147	0.129687
chr8	131417001	131427000	23	0.154697	0.122645
chr8	131418001	131428000	20	0.158831	0.136648
chr8	131419001	131429000	22	0.154468	0.135191
chr8	131420001	131430000	25	0.151527	0.13403
chr8	131421001	131431000	26	0.125378	0.111268
chr8	131422001	131432000	23	0.111249	0.103035
chr8	131423001	131433000	26	0.0986869	0.0946679
chr8	131424001	131434000	27	0.0907043	0.0897181
chr8	131425001	131435000	25	0.0892388	0.0863604
chr8	131426001	131436000	28	0.0548232	0.0620003
chr8	131427001	131437000	28	0.0596802	0.0654664
chr8	131428001	131438000	34	0.0672575	0.0693625
chr8	131429001	131439000	38	0.0610562	0.0641232
chr8	131430001	131440000	38	0.0615715	0.0644653
chr8	131431001	131441000	40	0.0780522	0.0770139
chr8	131432001	131442000	40	0.0748745	0.072137
chr8	131433001	131443000	38	0.0798679	0.0743735
chr8	131434001	131444000	39	0.0820327	0.0740416
chr8	131435001	131445000	41	0.0778008	0.0692521
chr8	131436001	131446000	40	0.0952664	0.0816607
chr8	131437001	131447000	43	0.0990344	0.0867594
chr8	131438001	131448000	43	0.104735	0.0922857
chr8	131439001	131449000	48	0.11999	0.108711
chr8	131440001	131450000	50	0.105432	0.0945724
chr8	131441001	131451000	45	0.096173	0.0858918
chr8	131442001	131452000	52	0.0965303	0.0866163
chr8	131443001	131453000	52	0.0965942	0.0860496
chr8	131444001	131454000	50	0.0986395	0.0887845
chr8	131445001	131455000	50	0.102079	0.0940826
chr8	131446001	131456000	49	0.103019	0.0941348
chr8	131447001	131457000	47	0.0961428	0.0860683
chr8	131448001	131458000	40	0.0881083	0.0788052
chr8	131449001	131459000	28	0.0553111	0.05271
chr8	131450001	131460000	26	0.0722468	0.0662263
chr8	131451001	131461000	24	0.083531	0.0742936
chr8	131452001	131462000	24	0.146344	0.115073
chr8	131453001	131463000	25	0.142115	0.11611
chr8	131454001	131464000	28	0.160948	0.138663
chr8	131455001	131465000	32	0.166718	0.143268
chr8	131456001	131466000	36	0.165158	0.151268
chr8	131457001	131467000	46	0.135602	0.126702
chr8	131458001	131468000	52	0.123253	0.117731
chr8	131459001	131469000	58	0.10872	0.106159
chr8	131460001	131470000	58	0.108231	0.105852
chr8	131461001	131471000	64	0.106693	0.104093
chr8	131462001	131472000	62	0.0794731	0.0840267
chr8	131463001	131473000	69	0.0748639	0.0794179
chr8	131464001	131474000	69	0.0720079	0.0772656
chr8	131465001	131475000	64	0.0695089	0.0721913
chr8	131466001	131476000	63	0.0616383	0.0617667
chr8	131467001	131477000	54	0.0791451	0.0757303
chr8	131468001	131478000	48	0.0834783	0.0790772
chr8	131469001	131479000	46	0.115713	0.105635
chr8	131470001	131480000	46	0.126406	0.112011
chr8	131471001	131481000	42	0.142818	0.121792
chr8	131472001	131482000	37	0.168709	0.145996
chr8	131473001	131483000	29	0.208142	0.185577
chr8	131474001	131484000	30	0.190443	0.166751
chr8	131475001	131485000	31	0.179406	0.159356
chr8	131476001	131486000	31	0.189269	0.181833
chr8	131477001	131487000	32	0.206624	0.201319
chr8	131478001	131488000	35	0.196071	0.188752
chr8	131479001	131489000	40	0.159186	0.140734
chr8	131480001	131490000	42	0.167499	0.148878
chr8	131481001	131491000	44	0.148733	0.134028
chr8	131482001	131492000	47	0.122169	0.11045
chr8	131483001	131493000	47	0.117305	0.108953
chr8	131484001	131494000	47	0.10956	0.101856
chr8	131485001	131495000	50	0.110088	0.102016
chr8	131486001	131496000	46	0.0921849	0.0874144
chr8	131487001	131497000	42	0.0608579	0.0611635
chr8	131488001	131498000	42	0.0693016	0.0666172
chr8	131489001	131499000	35	0.0799679	0.0803571
chr8	131490001	131500000	33	0.055136	0.0570398
chr8	131491001	131501000	34	0.067133	0.0633002
chr8	131492001	131502000	37	0.0762418	0.0766933
chr8	131493001	131503000	46	0.059376	0.05392
chr8	131494001	131504000	50	0.050313	0.041699
chr8	131495001	131505000	48	0.0360926	0.0308238
chr8	131496001	131506000	47	0.042377	0.034479
chr8	131497001	131507000	53	0.0644344	0.0510636
chr8	131498001	131508000	54	0.0619149	0.0483243
chr8	131499001	131509000	56	0.0577467	0.0445706
chr8	131500001	131510000	58	0.058468	0.0458318
chr8	131501001	131511000	59	0.0588238	0.0477386
chr8	131502001	131512000	52	0.0638312	0.0473311
chr8	131503001	131513000	43	0.0859004	0.066428
chr8	131504001	131514000	40	0.115733	0.0947813
chr8	131505001	131515000	39	0.134356	0.111376
chr8	131506001	131516000	45	0.13194	0.110225
chr8	131507001	131517000	40	0.121804	0.101531
chr8	131508001	131518000	39	0.128317	0.107964
chr8	131509001	131519000	37	0.134167	0.113051
chr8	131510001	131520000	34	0.134808	0.116832
chr8	131511001	131521000	31	0.125464	0.113065
chr8	131512001	131522000	31	0.121304	0.108942
chr8	131513001	131523000	42	0.0900173	0.0701654
chr8	131514001	131524000	42	0.0807993	0.0666079
chr8	131515001	131525000	47	0.0748671	0.0617956
chr8	131516001	131526000	46	0.084905	0.0729551
chr8	131517001	131527000	48	0.0811613	0.0705744
chr8	131518001	131528000	47	0.0728843	0.0637804
chr8	131519001	131529000	46	0.0751158	0.0640001
chr8	131520001	131530000	46	0.0764864	0.0646453
chr8	131521001	131531000	43	0.0803117	0.0670477
chr8	131522001	131532000	42	0.081604	0.0678209
chr8	131523001	131533000	30	0.102796	0.0963692
chr8	131524001	131534000	28	0.0898625	0.0833243
chr8	131525001	131535000	29	0.0899294	0.0880645
chr8	131526001	131536000	23	0.0494184	0.0540531
chr8	131527001	131537000	24	0.0566285	0.0594753
chr8	131528001	131538000	24	0.0519409	0.0551907
chr8	131529001	131539000	25	0.0646015	0.0678314
chr8	131530001	131540000	24	0.0710331	0.0744883
chr8	131531001	131541000	28	0.0654511	0.0682487
chr8	131532001	131542000	29	0.0643307	0.0649817
chr8	131533001	131543000	32	0.0611717	0.0610527
chr8	131534001	131544000	29	0.0683528	0.0671594
chr8	131535001	131545000	20	0.0615706	0.0542125
chr8	131536001	131546000	20	0.0615706	0.0542125
chr8	131537001	131547000	16	0.056353	0.0478611
chr8	131538001	131548000	15	0.0629514	0.0530177
chr8	131539001	131549000	14	0.0463808	0.0398105
chr8	131540001	131550000	15	0.0344555	0.0349097
chr8	131541001	131551000	12	0.037266	0.0375246
chr8	131542001	131552000	11	0.039324	0.0433444
chr8	131543001	131553000	7	0.0440095	0.0526686
chr8	131544001	131554000	7	0.0440095	0.0526686
chr8	131545001	131555000	9	0.0441689	0.0539381
chr8	131546001	131556000	9	0.0441689	0.0539381
chr8	131547001	131557000	10	0.0403913	0.0373316
chr8	131548001	131558000	12	0.0431363	0.0382366
chr8	131549001	131559000	14	0.0531297	0.0495228
chr8	131550001	131560000	15	0.0313842	0.0281792
chr8	131551001	131561000	15	0.0324878	0.0308201
chr8	131552001	131562000	15	0.0324878	0.0308201
chr8	131553001	131563000	16	0.0353206	0.0333196
chr8	131554001	131564000	16	0.0368453	0.0394831
chr8	131555001	131565000	20	0.0270077	0.0169549
chr8	131556001	131566000	21	0.0257204	0.0147899
chr8	131557001	131567000	24	0.0188584	0.00918353
chr8	131558001	131568000	25	0.0134934	0.0033815
chr8	131559001	131569000	24	-0.00956897	-0.0122592
chr8	131560001	131570000	30	-0.00701754	-0.0115362
chr8	131561001	131571000	33	-0.00811378	-0.0130922
chr8	131562001	131572000	40	-0.00203614	-0.00796696
chr8	131563001	131573000	47	-0.00480371	-0.00958217
chr8	131564001	131574000	51	-0.00557412	-0.0118
chr8	131565001	131575000	46	-0.00473455	-0.00987923
chr8	131566001	131576000	46	-0.00535443	-0.010189
chr8	131567001	131577000	43	-0.00282121	-0.00552182
chr8	131568001	131578000	40	0.00094792	-0.00125605
chr8	131569001	131579000	41	0.00786629	0.00351932
chr8	131570001	131580000	35	0.0122453	0.00832783
chr8	131571001	131581000	38	0.0127889	0.00765021
chr8	131572001	131582000	36	0.0124607	0.00628352
chr8	131573001	131583000	34	0.0179635	0.0118571
chr8	131574001	131584000	35	0.0175938	0.0107303
chr8	131575001	131585000	42	0.0109583	0.0055747
chr8	131576001	131586000	43	0.0124679	0.00733923
chr8	131577001	131587000	44	0.0108169	0.00504036
chr8	131578001	131588000	51	0.00694793	0.0021343
chr8	131579001	131589000	49	0.00268861	-8.71554e-05
chr8	131580001	131590000	48	0.00237476	-0.00101794
chr8	131581001	131591000	44	0.00120963	-0.000709292
chr8	131582001	131592000	43	-0.00311745	-0.0051772
chr8	131583001	131593000	40	-0.00959287	-0.011174
chr8	131584001	131594000	35	-0.012409	-0.0132952
chr8	131585001	131595000	31	-0.00240563	-0.00702055
chr8	131586001	131596000	31	-0.00601728	-0.0106639
chr8	131587001	131597000	32	0.00163607	-0.00136215
chr8	131588001	131598000	27	0.00975447	0.00208516
chr8	131589001	131599000	27	0.00731239	6.35805e-05
chr8	131590001	131600000	28	0.00302001	-0.00257972
chr8	131591001	131601000	29	0.0204447	0.00624383
chr8	131592001	131602000	27	0.0406654	0.0230441
chr8	131593001	131603000	31	0.0522022	0.0298726
chr8	131594001	131604000	34	0.0577792	0.0372735
chr8	131595001	131605000	34	0.0464435	0.0282874
chr8	131596001	131606000	34	0.0597226	0.0408309
chr8	131597001	131607000	31	0.0553695	0.0347696
chr8	131598001	131608000	30	0.0490546	0.0295363
chr8	131599001	131609000	33	0.0668189	0.0434186
chr8	131600001	131610000	30	0.0770929	0.0524092
chr8	131601001	131611000	30	0.0725805	0.0477743
chr8	131602001	131612000	29	0.0682111	0.0437505
chr8	131603001	131613000	26	0.11613	0.0796005
chr8	131604001	131614000	25	0.147771	0.0999721
chr8	131605001	131615000	25	0.152638	0.103086
chr8	131606001	131616000	24	0.150486	0.101224
chr8	131607001	131617000	25	0.147699	0.101281
chr8	131608001	131618000	23	0.160959	0.113807
chr8	131609001	131619000	24	0.13342	0.086889
chr8	131610001	131620000	26	0.131035	0.0814762
chr8	131611001	131621000	23	0.140355	0.084799
chr8	131612001	131622000	28	0.135496	0.090676
chr8	131613001	131623000	35	0.119612	0.086786
chr8	131614001	131624000	34	0.0874196	0.0699587
chr8	131615001	131625000	33	0.101901	0.0800745
chr8	131616001	131626000	36	0.0797224	0.0622578
chr8	131617001	131627000	38	0.0708363	0.0558076
chr8	131618001	131628000	41	0.0672333	0.0541395
chr8	131619001	131629000	37	0.0789371	0.0650912
chr8	131620001	131630000	40	0.0657981	0.0585259
chr8	131621001	131631000	42	0.0667549	0.059693
chr8	131622001	131632000	36	0.057539	0.049568
chr8	131623001	131633000	29	0.00215589	0.00408755
chr8	131624001	131634000	27	-0.00288831	0.00161191
chr8	131625001	131635000	25	-0.0155002	-0.00489767
chr8	131626001	131636000	26	-0.000881446	0.00919328
chr8	131627001	131637000	22	0.00467789	0.0136234
chr8	131628001	131638000	20	0.00240359	0.00789052
chr8	131629001	131639000	25	0.00279225	0.00463303
chr8	131630001	131640000	22	0.00407952	0.00236315
chr8	131631001	131641000	24	-0.0070793	0.000506486
chr8	131632001	131642000	24	-0.0070793	0.000506486
chr8	131633001	131643000	22	-0.00469497	0.0033596
chr8	131634001	131644000	25	-0.0106808	-0.00312382
chr8	131635001	131645000	27	-0.0140987	-0.00664647
chr8	131636001	131646000	27	-0.00352542	0.00792906
chr8	131637001	131647000	29	-0.00745654	0.00361895
chr8	131638001	131648000	31	-0.00551531	0.00726242
chr8	131639001	131649000	28	-0.0112159	0.00615357
chr8	131640001	131650000	30	-0.00830422	0.00822747
chr8	131641001	131651000	31	0.00568152	0.0160743
chr8	131642001	131652000	34	0.00919784	0.0183684
chr8	131643001	131653000	35	0.0116664	0.0209695
chr8	131644001	131654000	36	0.0196843	0.0275149
chr8	131645001	131655000	35	0.0265649	0.0338528
chr8	131646001	131656000	32	0.010515	0.0170256
chr8	131647001	131657000	39	0.0210428	0.0238252
chr8	131648001	131658000	39	0.0183282	0.0213246
chr8	131649001	131659000	38	0.0162539	0.017596
chr8	131650001	131660000	40	0.0146955	0.0146464
chr8	131651001	131661000	35	0.00347112	0.00543806
chr8	131652001	131662000	39	0.000761865	0.000647729
chr8	131653001	131663000	40	-0.00312875	-0.00400163
chr8	131654001	131664000	45	-0.0113136	-0.0150965
chr8	131655001	131665000	46	-0.0149017	-0.0192168
chr8	131656001	131666000	52	-0.0124296	-0.0180374
chr8	131657001	131667000	43	-0.0225155	-0.0282133
chr8	131658001	131668000	41	-0.0207278	-0.0256573
chr8	131659001	131669000	45	-0.0233177	-0.0275136
chr8	131660001	131670000	40	-0.026329	-0.029571
chr8	131661001	131671000	45	-0.0182878	-0.0209128
chr8	131662001	131672000	40	-0.025317	-0.0251972
chr8	131663001	131673000	39	-0.025255	-0.0250313
chr8	131664001	131674000	32	-0.0227674	-0.0201658
chr8	131665001	131675000	33	-0.0202343	-0.016144
chr8	131666001	131676000	26	-0.0252833	-0.016367
chr8	131667001	131677000	30	-0.0240865	-0.0130596
chr8	131668001	131678000	32	-0.0156573	-0.009935
chr8	131669001	131679000	29	-0.0114442	-0.00590272
chr8	131670001	131680000	29	-0.0111695	-0.00561827
chr8	131671001	131681000	28	-0.018517	-0.00922769
chr8	131672001	131682000	29	-0.0162424	-0.00561956
chr8	131673001	131683000	29	-0.0152638	-0.00512437
chr8	131674001	131684000	32	-0.0159721	-0.00593155
chr8	131675001	131685000	32	-0.0178978	-0.00920156
chr8	131676001	131686000	33	-0.0199258	-0.0110114
chr8	131677001	131687000	31	-0.0153418	-0.0107969
chr8	131678001	131688000	29	-0.0229305	-0.0179148
chr8	131679001	131689000	27	-0.0213216	-0.0160662
chr8	131680001	131690000	28	0.0509472	0.0272724
chr8	131681001	131691000	25	0.0517593	0.0227385
chr8	131682001	131692000	27	0.0535934	0.0266772
chr8	131683001	131693000	28	0.0911495	0.0736515
chr8	131684001	131694000	27	0.118831	0.105448
chr8	131685001	131695000	27	0.174663	0.168164
chr8	131686001	131696000	31	0.205498	0.203079
chr8	131687001	131697000	33	0.239364	0.237752
chr8	131688001	131698000	39	0.243765	0.234777
chr8	131689001	131699000	39	0.256757	0.247868
chr8	131690001	131700000	52	0.211319	0.17926
chr8	131691001	131701000	51	0.224912	0.189333
chr8	131692001	131702000	50	0.236765	0.194184
chr8	131693001	131703000	48	0.233695	0.187515
chr8	131694001	131704000	45	0.239195	0.188645
chr8	131695001	131705000	43	0.215445	0.165908
chr8	131696001	131706000	37	0.205698	0.148013
chr8	131697001	131707000	34	0.174884	0.112659
chr8	131698001	131708000	30	0.161989	0.0960478
chr8	131699001	131709000	32	0.144841	0.0836257
chr8	131700001	131710000	19	0.170145	0.119894
chr8	131701001	131711000	19	0.158295	0.109376
chr8	131702001	131712000	19	0.153248	0.112687
chr8	131703001	131713000	18	0.129507	0.0908325
chr8	131704001	131714000	17	0.128882	0.0874559
chr8	131705001	131715000	15	0.131895	0.0869459
chr8	131706001	131716000	19	0.0997639	0.0742447
chr8	131707001	131717000	22	0.0739181	0.061368
chr8	131708001	131718000	19	0.0654594	0.0504468
chr8	131709001	131719000	17	0.0583892	0.0407554
chr8	131710001	131720000	19	0.0229086	0.0259558
chr8	131711001	131721000	19	0.0361171	0.0360713
chr8	131712001	131722000	16	0.0310203	0.0260024
chr8	131713001	131723000	18	0.0291445	0.0287051
chr8	131714001	131724000	19	0.0272312	0.0270356
chr8	131715001	131725000	21	0.0383145	0.0383709
chr8	131716001	131726000	18	0.0496218	0.0466574
chr8	131717001	131727000	17	0.0577269	0.0499535
chr8	131718001	131728000	18	0.053216	0.0467033
chr8	131719001	131729000	17	0.0547062	0.050135
chr8	131720001	131730000	14	0.0546244	0.050509
chr8	131721001	131731000	13	0.0358864	0.0369443
chr8	131722001	131732000	12	0.0373906	0.0409927
chr8	131723001	131733000	9	0.0443432	0.0447661
chr8	131724001	131734000	12	0.0900831	0.0757782
chr8	131725001	131735000	14	0.0966641	0.0585301
chr8	131726001	131736000	14	0.111548	0.0766009
chr8	131727001	131737000	12	0.169755	0.122536
chr8	131728001	131738000	13	0.199394	0.135324
chr8	131729001	131739000	14	0.19099	0.131064
chr8	131730001	131740000	14	0.216233	0.148721
chr8	131731001	131741000	16	0.219312	0.157078
chr8	131732001	131742000	16	0.219312	0.157078
chr8	131733001	131743000	17	0.216201	0.145878
chr8	131734001	131744000	15	0.257335	0.159181
chr8	131735001	131745000	12	0.305642	0.219169
chr8	131736001	131746000	12	0.318391	0.223421
chr8	131737001	131747000	13	0.297475	0.191165
chr8	131738001	131748000	13	0.309669	0.217764
chr8	131739001	131749000	15	0.318467	0.219383
chr8	131740001	131750000	14	0.318955	0.212658
chr8	131741001	131751000	14	0.343268	0.211234
chr8	131742001	131752000	14	0.343268	0.211234
chr8	131743001	131753000	15	0.353805	0.226786
chr8	131744001	131754000	13	0.348309	0.230045
chr8	131745001	131755000	13	0.348309	0.230045
chr8	131746001	131756000	12	0.335473	0.212172
chr8	131747001	131757000	10	0.363826	0.242844
chr8	131748001	131758000	11	0.314055	0.2099
chr8	131749001	131759000	9	0.33368	0.241424
chr8	131750001	131760000	13	0.31466	0.249306
chr8	131751001	131761000	16	0.295049	0.244208
chr8	131752001	131762000	19	0.286753	0.226737
chr8	131753001	131763000	18	0.272373	0.227174
chr8	131754001	131764000	21	0.26707	0.214328
chr8	131755001	131765000	20	0.253968	0.202819
chr8	131756001	131766000	23	0.251861	0.205853
chr8	131757001	131767000	24	0.24931	0.20529
chr8	131758001	131768000	21	0.259255	0.210499
chr8	131759001	131769000	25	0.246931	0.19516
chr8	131760001	131770000	22	0.235848	0.171706
chr8	131761001	131771000	18	0.227987	0.166303
chr8	131762001	131772000	16	0.237476	0.181847
chr8	131763001	131773000	20	0.247791	0.189283
chr8	131764001	131774000	18	0.256827	0.205037
chr8	131765001	131775000	18	0.256827	0.205037
chr8	131766001	131776000	22	0.264758	0.210898
chr8	131767001	131777000	22	0.276122	0.221167
chr8	131768001	131778000	23	0.277115	0.22431
chr8	131769001	131779000	23	0.281128	0.230722
chr8	131770001	131780000	25	0.260131	0.219285
chr8	131771001	131781000	26	0.257489	0.218248
chr8	131772001	131782000	28	0.260688	0.223621
chr8	131773001	131783000	30	0.264558	0.23591
chr8	131774001	131784000	38	0.256045	0.223408
chr8	131775001	131785000	40	0.251551	0.219127
chr8	131776001	131786000	34	0.245896	0.208954
chr8	131777001	131787000	35	0.240713	0.204596
chr8	131778001	131788000	40	0.248633	0.215706
chr8	131779001	131789000	37	0.247374	0.213053
chr8	131780001	131790000	40	0.284248	0.253419
chr8	131781001	131791000	39	0.28386	0.251063
chr8	131782001	131792000	40	0.282295	0.248882
chr8	131783001	131793000	38	0.276994	0.241597
chr8	131784001	131794000	33	0.289515	0.261382
chr8	131785001	131795000	33	0.294181	0.26705
chr8	131786001	131796000	33	0.29557	0.276953
chr8	131787001	131797000	36	0.298067	0.281448
chr8	131788001	131798000	32	0.298698	0.279945
chr8	131789001	131799000	34	0.297106	0.271129
chr8	131790001	131800000	33	0.274133	0.241302
chr8	131791001	131801000	43	0.257402	0.222602
chr8	131792001	131802000	42	0.258484	0.224001
chr8	131793001	131803000	42	0.269375	0.225944
chr8	131794001	131804000	43	0.264164	0.219041
chr8	131795001	131805000	48	0.265959	0.21939
chr8	131796001	131806000	51	0.264037	0.214341
chr8	131797001	131807000	50	0.259593	0.207571
chr8	131798001	131808000	56	0.247262	0.182448
chr8	131799001	131809000	57	0.250656	0.193795
chr8	131800001	131810000	57	0.248822	0.193869
chr8	131801001	131811000	53	0.26192	0.207796
chr8	131802001	131812000	58	0.256278	0.203218
chr8	131803001	131813000	56	0.251672	0.204879
chr8	131804001	131814000	51	0.252034	0.203338
chr8	131805001	131815000	45	0.24714	0.198582
chr8	131806001	131816000	44	0.248911	0.205437
chr8	131807001	131817000	47	0.249695	0.209302
chr8	131808001	131818000	43	0.264755	0.246177
chr8	131809001	131819000	43	0.260641	0.24218
chr8	131810001	131820000	43	0.266619	0.24975
chr8	131811001	131821000	42	0.270089	0.253772
chr8	131812001	131822000	38	0.276704	0.266249
chr8	131813001	131823000	37	0.274081	0.262306
chr8	131814001	131824000	45	0.309902	0.290192
chr8	131815001	131825000	48	0.329038	0.306481
chr8	131816001	131826000	48	0.349255	0.323943
chr8	131817001	131827000	46	0.367878	0.332483
chr8	131818001	131828000	44	0.383183	0.343649
chr8	131819001	131829000	47	0.452107	0.398578
chr8	131820001	131830000	47	0.473905	0.414188
chr8	131821001	131831000	46	0.477112	0.397593
chr8	131822001	131832000	46	0.469757	0.380808
chr8	131823001	131833000	48	0.452228	0.356919
chr8	131824001	131834000	41	0.445206	0.349263
chr8	131825001	131835000	42	0.398075	0.299008
chr8	131826001	131836000	41	0.370098	0.269631
chr8	131827001	131837000	37	0.365273	0.263086
chr8	131828001	131838000	37	0.338789	0.238469
chr8	131829001	131839000	32	0.183919	0.128569
chr8	131830001	131840000	29	0.0891887	0.072611
chr8	131831001	131841000	24	0.0728932	0.0688377
chr8	131832001	131842000	21	0.0534659	0.0609186
chr8	131833001	131843000	17	0.0626145	0.0705025
chr8	131834001	131844000	16	0.0312184	0.0410974
chr8	131835001	131845000	11	0.0437733	0.0569172
chr8	131836001	131846000	9	0.0398525	0.0549026
chr8	131837001	131847000	8	0.0313357	0.0446678
chr8	131838001	131848000	7	0.0320174	0.0428752
chr8	131839001	131849000	8	0.0625574	0.0608977
chr8	131840001	131850000	10	0.034831	0.0323511
chr8	131841001	131851000	14	0.188934	0.0912117
chr8	131842001	131852000	14	0.200206	0.0894522
chr8	131843001	131853000	15	0.185098	0.0829101
chr8	131844001	131854000	16	0.181391	0.0756462
chr8	131845001	131855000	16	0.181391	0.0756462
chr8	131846001	131856000	18	0.151601	0.0628687
chr8	131847001	131857000	20	0.136884	0.0532168
chr8	131848001	131858000	21	0.119853	0.0461779
chr8	131849001	131859000	19	0.113636	0.0357489
chr8	131850001	131860000	16	0.123668	0.0388299
chr8	131851001	131861000	13	-0.0283416	-0.0280445
chr8	131852001	131862000	13	-0.0299226	-0.0288824
chr8	131853001	131863000	15	-0.0329418	-0.0318438
chr8	131854001	131864000	15	-0.0294441	-0.029232
chr8	131855001	131865000	17	-0.0230011	-0.0238919
chr8	131856001	131866000	16	-0.0192077	-0.0202236
chr8	131857001	131867000	15	-0.0172987	-0.017575
chr8	131858001	131868000	18	-0.000512689	-0.00185908
chr8	131859001	131869000	19	0.0031027	0.00177024
chr8	131860001	131870000	22	0.00809251	0.00666909
chr8	131861001	131871000	27	0.110444	0.0718179
chr8	131862001	131872000	26	0.116599	0.0762803
chr8	131863001	131873000	23	0.131235	0.0910502
chr8	131864001	131874000	22	0.13736	0.0949222
chr8	131865001	131875000	22	0.133107	0.0916809
chr8	131866001	131876000	22	0.135338	0.0911879
chr8	131867001	131877000	22	0.151021	0.10531
chr8	131868001	131878000	17	0.181651	0.126414
chr8	131869001	131879000	16	0.20045	0.14229
chr8	131870001	131880000	12	0.252156	0.182472
chr8	131871001	131881000	7	0.246464	0.175037
chr8	131872001	131882000	8	0.246154	0.183387
chr8	131873001	131883000	10	0.206838	0.139764
chr8	131874001	131884000	10	0.206838	0.139764
chr8	131875001	131885000	10	0.278404	0.186588
chr8	131876001	131886000	12	0.250415	0.160645
chr8	131877001	131887000	13	0.239512	0.160256
chr8	131878001	131888000	14	0.227745	0.153006
chr8	131879001	131889000	16	0.194996	0.131155
chr8	131880001	131890000	16	0.194996	0.131155
chr8	131881001	131891000	18	0.0885099	0.0742931
chr8	131882001	131892000	20	0.0772541	0.0620282
chr8	131883001	131893000	20	0.0825939	0.0668724
chr8	131884001	131894000	23	0.0795707	0.0658132
chr8	131885001	131895000	29	0.0399466	0.041375
chr8	131886001	131896000	32	0.0436929	0.0463461
chr8	131887001	131897000	33	0.0316858	0.0301197
chr8	131888001	131898000	36	0.0308387	0.0270419
chr8	131889001	131899000	34	0.0275118	0.0234343
chr8	131890001	131900000	35	0.0270592	0.0218129
chr8	131891001	131901000	35	0.0302744	0.023237
chr8	131892001	131902000	37	0.0195268	0.0159508
chr8	131893001	131903000	38	0.0347655	0.026635
chr8	131894001	131904000	37	0.0306286	0.0217448
chr8	131895001	131905000	30	0.0421486	0.0289794
chr8	131896001	131906000	25	0.0363388	0.0215146
chr8	131897001	131907000	23	0.036475	0.0232972
chr8	131898001	131908000	19	0.0372724	0.0261855
chr8	131899001	131909000	18	0.0441032	0.0284567
chr8	131900001	131910000	20	0.0424636	0.0295161
chr8	131901001	131911000	17	0.0416432	0.0297723
chr8	131902001	131912000	13	0.069103	0.0450795
chr8	131903001	131913000	11	0.0248865	0.0093945
chr8	131904001	131914000	11	0.0420471	0.018005
chr8	131905001	131915000	13	0.0406042	0.00776679
chr8	131906001	131916000	12	0.0459231	0.00786531
chr8	131907001	131917000	14	0.0617935	0.0256997
chr8	131908001	131918000	15	0.0599887	0.0217655
chr8	131909001	131919000	15	0.0595964	0.0264924
chr8	131910001	131920000	16	0.0676046	0.0334197
chr8	131911001	131921000	17	0.069142	0.0362788
chr8	131912001	131922000	17	0.0808577	0.0467685
chr8	131913001	131923000	19	0.106139	0.0657221
chr8	131914001	131924000	19	0.106743	0.0719722
chr8	131915001	131925000	18	0.100121	0.0743324
chr8	131916001	131926000	19	0.10414	0.0799063
chr8	131917001	131927000	17	0.104645	0.0739962
chr8	131918001	131928000	19	0.0973396	0.0754848
chr8	131919001	131929000	19	0.0957648	0.073607
chr8	131920001	131930000	15	0.102645	0.0810944
chr8	131921001	131931000	14	0.10498	0.0810279
chr8	131922001	131932000	15	0.10569	0.0812948
chr8	131923001	131933000	12	0.0770158	0.06659
chr8	131924001	131934000	12	0.0699013	0.0523303
chr8	131925001	131935000	12	0.0823414	0.0575637
chr8	131926001	131936000	13	0.0689773	0.0473344
chr8	131927001	131937000	12	0.0740248	0.0535382
chr8	131928001	131938000	10	0.084715	0.0600512
chr8	131929001	131939000	11	0.0934081	0.0709772
chr8	131930001	131940000	13	0.0775658	0.057672
chr8	131931001	131941000	13	0.0775658	0.057672
chr8	131932001	131942000	11	0.0629657	0.0440425
chr8	131933001	131943000	12	0.0575559	0.0405316
chr8	131934001	131944000	11	0.104575	0.0764759
chr8	131935001	131945000	10	0.0993612	0.0811718
chr8	131936001	131946000	10	0.192376	0.151561
chr8	131937001	131947000	15	0.237802	0.202816
chr8	131938001	131948000	17	0.298689	0.260777
chr8	131939001	131949000	21	0.319753	0.287329
chr8	131940001	131950000	26	0.34003	0.323461
chr8	131941001	131951000	35	0.344601	0.32424
chr8	131942001	131952000	38	0.335044	0.30927
chr8	131943001	131953000	42	0.332861	0.304607
chr8	131944001	131954000	51	0.29933	0.261544
chr8	131945001	131955000	59	0.289889	0.250907
chr8	131946001	131956000	57	0.284512	0.245522
chr8	131947001	131957000	54	0.277253	0.232189
chr8	131948001	131958000	59	0.243654	0.203227
chr8	131949001	131959000	67	0.209388	0.174341
chr8	131950001	131960000	70	0.180021	0.131041
chr8	131951001	131961000	71	0.144093	0.0981861
chr8	131952001	131962000	76	0.194082	0.111545
chr8	131953001	131963000	87	0.183904	0.0908646
chr8	131954001	131964000	82	0.218829	0.0978846
chr8	131955001	131965000	78	0.217792	0.0808754
chr8	131956001	131966000	93	0.203865	0.0654436
chr8	131957001	131967000	103	0.200051	0.0588804
chr8	131958001	131968000	101	0.211974	0.0528194
chr8	131959001	131969000	96	0.245655	0.0410527
chr8	131960001	131970000	94	0.243501	0.040745
chr8	131961001	131971000	107	0.196528	0.0300389
chr8	131962001	131972000	108	0.0973168	0.00946316
chr8	131963001	131973000	104	0.0769802	0.00302314
chr8	131964001	131974000	108	0.0586287	0.00144216
chr8	131965001	131975000	104	0.0626489	0.0043531
chr8	131966001	131976000	89	0.0678232	0.00758141
chr8	131967001	131977000	77	0.0668941	0.00813302
chr8	131968001	131978000	72	0.0599863	0.00525236
chr8	131969001	131979000	64	0.0578685	0.00413751
chr8	131970001	131980000	60	0.0702892	0.0144428
chr8	131971001	131981000	42	0.0824565	0.0257945
chr8	131972001	131982000	33	0.101959	0.0413778
chr8	131973001	131983000	24	0.138433	0.0795399
chr8	131974001	131984000	19	0.128741	0.0711042
chr8	131975001	131985000	18	0.128606	0.0678095
chr8	131976001	131986000	21	0.113655	0.0532928
chr8	131977001	131987000	26	0.134837	0.0689716
chr8	131978001	131988000	32	0.155321	0.104941
chr8	131979001	131989000	34	0.165187	0.120461
chr8	131980001	131990000	36	0.177658	0.142034
chr8	131981001	131991000	34	0.196287	0.160989
chr8	131982001	131992000	36	0.191626	0.155224
chr8	131983001	131993000	33	0.19976	0.160037
chr8	131984001	131994000	31	0.196305	0.173329
chr8	131985001	131995000	36	0.176509	0.159783
chr8	131986001	131996000	34	0.186371	0.176525
chr8	131987001	131997000	36	0.1729	0.169598
chr8	131988001	131998000	37	0.228719	0.173201
chr8	131989001	131999000	34	0.228287	0.167785
chr8	131990001	132000000	32	0.232661	0.167829
chr8	131991001	132001000	35	0.233716	0.173703
chr8	131992001	132002000	33	0.239409	0.180763
chr8	131993001	132003000	37	0.227481	0.174923
chr8	131994001	132004000	35	0.227642	0.173267
chr8	131995001	132005000	35	0.249704	0.195951
chr8	131996001	132006000	37	0.244013	0.1969
chr8	131997001	132007000	38	0.254355	0.215655
chr8	131998001	132008000	33	0.182168	0.190777
chr8	131999001	132009000	35	0.178538	0.189099
chr8	132000001	132010000	37	0.164206	0.180724
chr8	132001001	132011000	34	0.157597	0.174772
chr8	132002001	132012000	37	0.158787	0.172067
chr8	132003001	132013000	39	0.132269	0.160025
chr8	132004001	132014000	42	0.14467	0.163457
chr8	132005001	132015000	41	0.180798	0.156063
chr8	132006001	132016000	42	0.185448	0.160993
chr8	132007001	132017000	37	0.195127	0.157586
chr8	132008001	132018000	35	0.216647	0.179699
chr8	132009001	132019000	33	0.221641	0.180808
chr8	132010001	132020000	32	0.247345	0.196824
chr8	132011001	132021000	32	0.254116	0.199883
chr8	132012001	132022000	30	0.251506	0.201211
chr8	132013001	132023000	25	0.320645	0.235577
chr8	132014001	132024000	23	0.332964	0.239122
chr8	132015001	132025000	21	0.269105	0.235886
chr8	132016001	132026000	19	0.271879	0.236022
chr8	132017001	132027000	19	0.243042	0.224291
chr8	132018001	132028000	20	0.226481	0.204549
chr8	132019001	132029000	31	0.216475	0.192762
chr8	132020001	132030000	32	0.227062	0.19532
chr8	132021001	132031000	29	0.218657	0.189301
chr8	132022001	132032000	34	0.282477	0.206515
chr8	132023001	132033000	38	0.267579	0.195469
chr8	132024001	132034000	38	0.267579	0.195469
chr8	132025001	132035000	38	0.269344	0.202519
chr8	132026001	132036000	38	0.269344	0.202519
chr8	132027001	132037000	39	0.276589	0.207708
chr8	132028001	132038000	42	0.253719	0.197018
chr8	132029001	132039000	33	0.265125	0.199739
chr8	132030001	132040000	27	0.247621	0.181684
chr8	132031001	132041000	29	0.244699	0.183913
chr8	132032001	132042000	27	0.170607	0.173176
chr8	132033001	132043000	23	0.181217	0.185627
chr8	132034001	132044000	26	0.178494	0.179652
chr8	132035001	132045000	28	0.175424	0.174251
chr8	132036001	132046000	28	0.172048	0.171119
chr8	132037001	132047000	25	0.165305	0.163503
chr8	132038001	132048000	20	0.196074	0.184524
chr8	132039001	132049000	22	0.195665	0.191554
chr8	132040001	132050000	24	0.19857	0.19514
chr8	132041001	132051000	23	0.198903	0.195215
chr8	132042001	132052000	21	0.187074	0.179033
chr8	132043001	132053000	22	0.173136	0.17136
chr8	132044001	132054000	22	0.178061	0.180257
chr8	132045001	132055000	18	0.178582	0.184975
chr8	132046001	132056000	22	0.154898	0.16225
chr8	132047001	132057000	26	0.18625	0.17191
chr8	132048001	132058000	29	0.187307	0.174909
chr8	132049001	132059000	25	0.18779	0.173895
chr8	132050001	132060000	24	0.181588	0.161434
chr8	132051001	132061000	24	0.181588	0.161434
chr8	132052001	132062000	24	0.184228	0.165683
chr8	132053001	132063000	22	0.19467	0.169618
chr8	132054001	132064000	19	0.191768	0.16106
chr8	132055001	132065000	21	0.195001	0.168062
chr8	132056001	132066000	19	0.23428	0.199133
chr8	132057001	132067000	14	0.199478	0.189198
chr8	132058001	132068000	15	0.183358	0.164151
chr8	132059001	132069000	16	0.186594	0.168553
chr8	132060001	132070000	17	0.186022	0.171101
chr8	132061001	132071000	21	0.188882	0.172809
chr8	132062001	132072000	20	0.192638	0.177675
chr8	132063001	132073000	22	0.190381	0.172937
chr8	132064001	132074000	26	0.199983	0.185275
chr8	132065001	132075000	27	0.193729	0.177432
chr8	132066001	132076000	30	0.189825	0.170629
chr8	132067001	132077000	42	0.203777	0.179647
chr8	132068001	132078000	41	0.221532	0.192326
chr8	132069001	132079000	42	0.221793	0.193332
chr8	132070001	132080000	41	0.225456	0.198693
chr8	132071001	132081000	37	0.225829	0.198701
chr8	132072001	132082000	38	0.22212	0.194313
chr8	132073001	132083000	38	0.222207	0.193646
chr8	132074001	132084000	37	0.213682	0.183788
chr8	132075001	132085000	36	0.209941	0.174718
chr8	132076001	132086000	32	0.209309	0.173975
chr8	132077001	132087000	21	0.189463	0.152714
chr8	132078001	132088000	18	0.15085	0.136146
chr8	132079001	132089000	21	0.129184	0.115214
chr8	132080001	132090000	24	0.118031	0.101024
chr8	132081001	132091000	23	0.116425	0.0984425
chr8	132082001	132092000	23	0.111212	0.0959281
chr8	132083001	132093000	22	0.0968279	0.0920261
chr8	132084001	132094000	18	0.0819083	0.0783347
chr8	132085001	132095000	19	0.0838094	0.078445
chr8	132086001	132096000	17	0.0582872	0.0575644
chr8	132087001	132097000	16	0.0576658	0.0570319
chr8	132088001	132098000	16	0.0576658	0.0570319
chr8	132089001	132099000	11	0.0476954	0.0431336
chr8	132090001	132100000	8	0.0156882	0.0243716
chr8	132091001	132101000	8	0.0156882	0.0243716
chr8	132092001	132102000	6	-0.00624261	-0.00228649
chr8	132093001	132103000	5	-0.0235878	-0.011541
chr8	132094001	132104000	6	0.0113267	0.0148628
chr8	132095001	132105000	6	0.254526	0.224578
chr8	132096001	132106000	5	0.30753	0.27563
chr8	132097001	132107000	6	0.279694	0.254001
chr8	132098001	132108000	7	0.271943	0.212956
chr8	132099001	132109000	7	0.271943	0.212956
chr8	132100001	132110000	7	0.276314	0.219645
chr8	132101001	132111000	11	0.201843	0.170234
chr8	132102001	132112000	16	0.157522	0.128298
chr8	132103001	132113000	19	0.132934	0.109802
chr8	132104001	132114000	20	0.126814	0.104466
chr8	132105001	132115000	25	0.0555929	0.0495499
chr8	132106001	132116000	26	0.0537603	0.0448973
chr8	132107001	132117000	25	0.0494242	0.040859
chr8	132108001	132118000	24	0.0500028	0.0439495
chr8	132109001	132119000	25	0.05179	0.0458912
chr8	132110001	132120000	25	0.0614828	0.0574767
chr8	132111001	132121000	21	0.056304	0.0524695
chr8	132112001	132122000	16	0.0588128	0.0576041
chr8	132113001	132123000	13	0.0707719	0.0683228
chr8	132114001	132124000	11	0.070012	0.067112
chr8	132115001	132125000	3	0.137847	0.105901
chr8	132116001	132126000	2	0.17946	0.194559
chr8	132117001	132127000	2	0.17946	0.194559
chr8	132118001	132128000	2	0.17946	0.194559
chr8	132119001	132129000	1	0.296626	0.296626
chr8	132121001	132131000	2	0.400561	0.326498
chr8	132122001	132132000	6	0.0950822	0.108701
chr8	132123001	132133000	6	0.0950822	0.108701
chr8	132124001	132134000	7	0.0869627	0.087323
chr8	132125001	132135000	10	0.140886	0.126995
chr8	132126001	132136000	14	0.152992	0.124331
chr8	132127001	132137000	23	0.137057	0.100091
chr8	132128001	132138000	35	0.13273	0.087374
chr8	132129001	132139000	41	0.130363	0.0832256
chr8	132130001	132140000	43	0.125975	0.0793032
chr8	132131001	132141000	44	0.111675	0.0608536
chr8	132132001	132142000	46	0.127701	0.068033
chr8	132133001	132143000	50	0.122027	0.0604709
chr8	132134001	132144000	53	0.136728	0.0737162
chr8	132135001	132145000	54	0.129198	0.0682286
chr8	132136001	132146000	52	0.16078	0.0859719
chr8	132137001	132147000	51	0.167145	0.0890939
chr8	132138001	132148000	47	0.191542	0.119114
chr8	132139001	132149000	44	0.199999	0.126757
chr8	132140001	132150000	48	0.193426	0.128183
chr8	132141001	132151000	50	0.192484	0.137967
chr8	132142001	132152000	46	0.207236	0.15662
chr8	132143001	132153000	46	0.207717	0.170183
chr8	132144001	132154000	47	0.204965	0.170125
chr8	132145001	132155000	48	0.211404	0.179508
chr8	132146001	132156000	59	0.176839	0.150798
chr8	132147001	132157000	56	0.191073	0.164535
chr8	132148001	132158000	50	0.182136	0.150612
chr8	132149001	132159000	48	0.179569	0.149641
chr8	132150001	132160000	42	0.188828	0.157369
chr8	132151001	132161000	40	0.190356	0.150105
chr8	132152001	132162000	41	0.17387	0.134973
chr8	132153001	132163000	39	0.174301	0.132988
chr8	132154001	132164000	35	0.165159	0.120996
chr8	132155001	132165000	33	0.155362	0.114761
chr8	132156001	132166000	23	0.169318	0.111111
chr8	132157001	132167000	18	0.0936527	0.0891077
chr8	132158001	132168000	19	0.0979681	0.09448
chr8	132159001	132169000	19	0.114208	0.108726
chr8	132160001	132170000	19	0.114208	0.108726
chr8	132161001	132171000	19	0.131068	0.128556
chr8	132162001	132172000	18	0.146056	0.138159
chr8	132163001	132173000	17	0.154969	0.142499
chr8	132164001	132174000	21	0.353362	0.222209
chr8	132165001	132175000	20	0.400704	0.234921
chr8	132166001	132176000	28	0.321238	0.195072
chr8	132167001	132177000	30	0.314578	0.1871
chr8	132168001	132178000	28	0.356349	0.214555
chr8	132169001	132179000	28	0.361107	0.219525
chr8	132170001	132180000	30	0.35308	0.213628
chr8	132171001	132181000	28	0.361255	0.215723
chr8	132172001	132182000	27	0.363934	0.214235
chr8	132173001	132183000	27	0.363934	0.214235
chr8	132174001	132184000	24	0.357155	0.204461
chr8	132175001	132185000	23	0.327204	0.188767
chr8	132176001	132186000	12	0.483068	0.272673
chr8	132177001	132187000	13	0.506334	0.327032
chr8	132178001	132188000	13	0.504775	0.325019
chr8	132179001	132189000	14	0.476414	0.267032
chr8	132180001	132190000	13	0.492684	0.273217
chr8	132181001	132191000	16	0.474902	0.285724
chr8	132182001	132192000	21	0.452268	0.29454
chr8	132183001	132193000	25	0.474713	0.332481
chr8	132184001	132194000	25	0.447077	0.310353
chr8	132185001	132195000	25	0.45597	0.328515
chr8	132186001	132196000	27	0.478203	0.34923
chr8	132187001	132197000	26	0.511327	0.372016
chr8	132188001	132198000	27	0.478618	0.333899
chr8	132189001	132199000	28	0.476499	0.335849
chr8	132190001	132200000	28	0.476499	0.335849
chr8	132191001	132201000	28	0.498418	0.360883
chr8	132192001	132202000	26	0.512924	0.368147
chr8	132193001	132203000	21	0.511897	0.349475
chr8	132194001	132204000	19	0.50089	0.340386
chr8	132195001	132205000	18	0.499458	0.329876
chr8	132196001	132206000	16	0.467899	0.29509
chr8	132197001	132207000	14	0.366134	0.239135
chr8	132198001	132208000	12	0.401933	0.276522
chr8	132199001	132209000	10	0.457547	0.300963
chr8	132200001	132210000	14	0.422015	0.283846
chr8	132201001	132211000	13	0.279502	0.191839
chr8	132202001	132212000	13	0.381028	0.220467
chr8	132203001	132213000	20	0.302573	0.211558
chr8	132204001	132214000	31	0.282762	0.182076
chr8	132205001	132215000	36	0.314292	0.194228
chr8	132206001	132216000	46	0.326544	0.205071
chr8	132207001	132217000	49	0.320224	0.200749
chr8	132208001	132218000	52	0.362907	0.224468
chr8	132209001	132219000	55	0.38043	0.243053
chr8	132210001	132220000	51	0.388574	0.250175
chr8	132211001	132221000	49	0.395539	0.259444
chr8	132212001	132222000	52	0.363134	0.240576
chr8	132213001	132223000	49	0.378695	0.235139
chr8	132214001	132224000	40	0.410325	0.262739
chr8	132215001	132225000	37	0.402386	0.272591
chr8	132216001	132226000	29	0.403238	0.277184
chr8	132217001	132227000	28	0.414134	0.296261
chr8	132218001	132228000	25	0.34382	0.258387
chr8	132219001	132229000	24	0.330498	0.242238
chr8	132220001	132230000	26	0.305958	0.223447
chr8	132221001	132231000	26	0.303719	0.219477
chr8	132222001	132232000	23	0.317239	0.222737
chr8	132223001	132233000	20	0.344988	0.254874
chr8	132224001	132234000	20	0.34316	0.267851
chr8	132225001	132235000	20	0.384803	0.276615
chr8	132226001	132236000	22	0.384088	0.292788
chr8	132227001	132237000	25	0.372688	0.283171
chr8	132228001	132238000	27	0.366763	0.28169
chr8	132229001	132239000	27	0.319923	0.256293
chr8	132230001	132240000	24	0.328622	0.270554
chr8	132231001	132241000	23	0.331788	0.275344
chr8	132232001	132242000	19	0.344316	0.294245
chr8	132233001	132243000	18	0.343771	0.291065
chr8	132234001	132244000	16	0.345031	0.286171
chr8	132235001	132245000	14	0.282421	0.248521
chr8	132236001	132246000	12	0.260345	0.226349
chr8	132237001	132247000	9	0.215235	0.196211
chr8	132238001	132248000	8	0.199925	0.194743
chr8	132239001	132249000	5	0.250258	0.241184
chr8	132240001	132250000	5	0.250258	0.241184
chr8	132241001	132251000	5	0.250258	0.241184
chr8	132242001	132252000	5	0.250258	0.241184
chr8	132243001	132253000	5	0.250258	0.241184
chr8	132244001	132254000	5	0.250258	0.241184
chr8	132245001	132255000	5	0.250258	0.241184
chr8	132246001	132256000	3	0.213753	0.222155
chr8	132247001	132257000	1	0.318381	0.318381
chr8	132265001	132275000	1	0.0522557	0.0522557
chr8	132266001	132276000	2	0.438188	0.325911
chr8	132267001	132277000	3	0.40702	0.20617
chr8	132268001	132278000	8	0.223601	0.149559
chr8	132269001	132279000	9	0.20078	0.134077
chr8	132270001	132280000	10	0.191384	0.130612
chr8	132271001	132281000	13	0.172295	0.111544
chr8	132272001	132282000	28	0.114242	0.0660192
chr8	132273001	132283000	29	0.122013	0.0722281
chr8	132274001	132284000	34	0.116253	0.0746129
chr8	132275001	132285000	35	0.118832	0.077588
chr8	132276001	132286000	36	0.0737392	0.0545019
chr8	132277001	132287000	35	0.0744133	0.0570109
chr8	132278001	132288000	30	0.0635861	0.0472472
chr8	132279001	132289000	29	0.0657859	0.048524
chr8	132280001	132290000	28	0.0644069	0.0467062
chr8	132281001	132291000	25	0.0665865	0.0465526
chr8	132282001	132292000	10	0.0789388	0.076535
chr8	132283001	132293000	9	0.0516727	0.0576973
chr8	132284001	132294000	14	0.103009	0.0877423
chr8	132285001	132295000	18	0.137383	0.122283
chr8	132286001	132296000	26	0.172651	0.152763
chr8	132287001	132297000	38	0.182342	0.161186
chr8	132288001	132298000	52	0.172139	0.153001
chr8	132289001	132299000	72	0.171357	0.15272
chr8	132290001	132300000	85	0.160193	0.142763
chr8	132291001	132301000	85	0.160193	0.142763
chr8	132292001	132302000	85	0.160193	0.142763
chr8	132293001	132303000	85	0.160193	0.142763
chr8	132294001	132304000	81	0.164937	0.146128
chr8	132295001	132305000	80	0.1599	0.14143
chr8	132296001	132306000	71	0.155462	0.137813
chr8	132297001	132307000	81	0.120998	0.103758
chr8	132298001	132308000	75	0.113361	0.0906548
chr8	132299001	132309000	59	0.0953408	0.0725808
chr8	132300001	132310000	49	0.0971291	0.0693434
chr8	132301001	132311000	49	0.0971291	0.0693434
chr8	132302001	132312000	49	0.0971291	0.0693434
chr8	132303001	132313000	51	0.101194	0.0729688
chr8	132304001	132314000	47	0.0907431	0.0653954
chr8	132305001	132315000	45	0.0858165	0.0591218
chr8	132306001	132316000	44	0.0857884	0.0584854
chr8	132307001	132317000	24	0.121975	0.0766468
chr8	132308001	132318000	20	0.10886	0.0671946
chr8	132309001	132319000	16	0.0859509	0.0513125
chr8	132310001	132320000	13	0.0778183	0.0435684
chr8	132311001	132321000	15	0.0679936	0.0401096
chr8	132312001	132322000	16	0.0600286	0.0354396
chr8	132313001	132323000	14	0.0350507	0.0173895
chr8	132314001	132324000	12	0.0256996	0.00320148
chr8	132315001	132325000	9	-0.0189675	-0.025582
chr8	132316001	132326000	10	-0.0130222	-0.0204712
chr8	132317001	132327000	11	0.029727	0.00674125
chr8	132318001	132328000	8	0.0503185	0.0433317
chr8	132319001	132329000	10	0.0405473	0.0352974
chr8	132320001	132330000	12	0.0315147	0.0271192
chr8	132321001	132331000	10	0.0351155	0.0290176
chr8	132322001	132332000	9	0.0424265	0.0360874
chr8	132323001	132333000	9	0.0424265	0.0360874
chr8	132324001	132334000	9	0.0424265	0.0360874
chr8	132325001	132335000	10	0.0366845	0.0308442
chr8	132326001	132336000	14	0.0281633	0.0237612
chr8	132327001	132337000	14	-0.000227899	-0.000135446
chr8	132328001	132338000	15	-0.00344487	-0.00355581
chr8	132329001	132339000	13	-0.00454234	-0.00458903
chr8	132330001	132340000	13	0.0252031	0.0160985
chr8	132331001	132341000	15	0.05586	0.0407294
chr8	132332001	132342000	15	0.05586	0.0407294
chr8	132333001	132343000	15	0.05586	0.0407294
chr8	132334001	132344000	15	0.05586	0.0407294
chr8	132335001	132345000	14	0.0614963	0.0448061
chr8	132336001	132346000	10	0.118469	0.0871413
chr8	132337001	132347000	8	0.198553	0.14774
chr8	132338001	132348000	6	0.274395	0.205132
chr8	132339001	132349000	9	0.282001	0.23471
chr8	132340001	132350000	7	0.285058	0.267286
chr8	132341001	132351000	5	0.293868	0.293868
chr8	132342001	132352000	5	0.293868	0.293868
chr8	132343001	132353000	5	0.293868	0.293868
chr8	132344001	132354000	5	0.293868	0.293868
chr8	132345001	132355000	5	0.293868	0.293868
chr8	132346001	132356000	4	0.293868	0.293868
chr8	132347001	132357000	3	0.293868	0.293868
chr8	132348001	132358000	3	0.293868	0.293868
chr8	132356001	132366000	10	0.152375	0.138815
chr8	132357001	132367000	19	0.0842805	0.0718165
chr8	132358001	132368000	19	0.0842805	0.0718165
chr8	132359001	132369000	19	0.0842805	0.0718165
chr8	132360001	132370000	19	0.0842805	0.0718165
chr8	132361001	132371000	19	0.0842805	0.0718165
chr8	132362001	132372000	19	0.0842805	0.0718165
chr8	132363001	132373000	20	0.0827985	0.0683666
chr8	132364001	132374000	20	0.0827985	0.0683666
chr8	132365001	132375000	20	0.0827985	0.0683666
chr8	132366001	132376000	10	-0.00229404	-0.00208216
chr8	132367001	132377000	1	0.00281928	0.00281928
chr8	132368001	132378000	1	0.00281928	0.00281928
chr8	132369001	132379000	1	0.00281928	0.00281928
chr8	132370001	132380000	1	0.00281928	0.00281928
chr8	132371001	132381000	1	0.00281928	0.00281928
chr8	132372001	132382000	1	0.00281928	0.00281928
chr8	132378001	132388000	3	0.409987	0.412444
chr8	132379001	132389000	8	0.437954	0.439186
chr8	132380001	132390000	11	0.442628	0.443562
chr8	132381001	132391000	15	0.44709	0.447044
chr8	132382001	132392000	17	0.456959	0.456077
chr8	132383001	132393000	18	0.426977	0.438848
chr8	132384001	132394000	18	0.426977	0.438848
chr8	132385001	132395000	20	0.43706	0.447346
chr8	132386001	132396000	20	0.43706	0.447346
chr8	132387001	132397000	23	0.448779	0.457321
chr8	132388001	132398000	25	0.424747	0.420465
chr8	132389001	132399000	20	0.418894	0.411773
chr8	132390001	132400000	19	0.385683	0.363269
chr8	132391001	132401000	15	0.368408	0.338374
chr8	132392001	132402000	13	0.347755	0.309843
chr8	132393001	132403000	12	0.372758	0.323502
chr8	132394001	132404000	12	0.372758	0.323502
chr8	132395001	132405000	13	0.333743	0.274237
chr8	132396001	132406000	13	0.333743	0.274237
chr8	132397001	132407000	10	0.288749	0.199361
chr8	132398001	132408000	8	0.172687	0.09947
chr8	132399001	132409000	8	0.172687	0.09947
chr8	132400001	132410000	9	0.163902	0.0733884
chr8	132401001	132411000	12	0.298756	0.176488
chr8	132402001	132412000	16	0.234695	0.12389
chr8	132403001	132413000	16	0.234695	0.12389
chr8	132404001	132414000	16	0.234695	0.12389
chr8	132405001	132415000	16	0.171332	0.0762088
chr8	132406001	132416000	20	0.15055	0.0576727
chr8	132407001	132417000	29	0.111905	0.0491484
chr8	132408001	132418000	28	0.114512	0.0500224
chr8	132409001	132419000	31	0.112755	0.0550753
chr8	132410001	132420000	30	0.13086	0.076339
chr8	132411001	132421000	28	0.050554	0.0433188
chr8	132412001	132422000	25	0.0637522	0.0526097
chr8	132413001	132423000	25	0.0637522	0.0526097
chr8	132414001	132424000	27	0.0581507	0.046397
chr8	132415001	132425000	24	0.0683347	0.0535372
chr8	132416001	132426000	21	0.0747465	0.0627129
chr8	132417001	132427000	15	0.0864896	0.0820846
chr8	132418001	132428000	16	0.123176	0.107102
chr8	132419001	132429000	17	0.0914018	0.078207
chr8	132420001	132430000	15	0.0659717	0.0566408
chr8	132421001	132431000	14	0.0428268	0.033535
chr8	132422001	132432000	13	0.0447684	0.038677
chr8	132423001	132433000	13	0.0447684	0.038677
chr8	132424001	132434000	12	0.0453943	0.0445579
chr8	132425001	132435000	15	0.0387328	0.0356687
chr8	132426001	132436000	16	0.0448514	0.0424453
chr8	132427001	132437000	13	0.0491185	0.0379214
chr8	132428001	132438000	11	0.00075838	-0.00283796
chr8	132429001	132439000	7	0.00809504	0.00659772
chr8	132430001	132440000	8	0.0119694	0.0100498
chr8	132431001	132441000	9	0.0814626	0.0390215
chr8	132432001	132442000	9	0.0814626	0.0390215
chr8	132433001	132443000	12	0.0740894	0.0362489
chr8	132434001	132444000	11	0.0898423	0.0423289
chr8	132435001	132445000	8	0.112852	0.0581604
chr8	132436001	132446000	6	0.12338	0.0591659
chr8	132437001	132447000	6	0.12338	0.0591659
chr8	132438001	132448000	5	0.138476	0.0777606
chr8	132439001	132449000	5	0.138476	0.0777606
chr8	132440001	132450000	4	0.159819	0.0886471
chr8	132441001	132451000	3	0.0458995	0.0279314
chr8	132442001	132452000	3	0.0458995	0.0279314
chr8	132443001	132453000	1	0.116275	0.116275
chr8	132444001	132454000	5	0.200497	0.152721
chr8	132445001	132455000	6	0.195535	0.155241
chr8	132446001	132456000	8	0.18933	0.155038
chr8	132447001	132457000	8	0.18933	0.155038
chr8	132448001	132458000	8	0.18933	0.155038
chr8	132449001	132459000	8	0.18933	0.155038
chr8	132450001	132460000	8	0.18933	0.155038
chr8	132451001	132461000	8	0.18933	0.155038
chr8	132452001	132462000	8	0.18933	0.155038
chr8	132453001	132463000	7	0.1997	0.160576
chr8	132454001	132464000	3	0.163367	0.1589
chr8	132455001	132465000	2	0.160171	0.154429
chr9	1	10000	16	0.167342	0.112205
chr9	1001	11000	20	0.133045	0.090582
chr9	2001	12000	22	0.119864	0.0820702
chr9	3001	13000	25	0.112567	0.078959
chr9	4001	14000	25	0.0952999	0.0628716
chr9	5001	15000	23	0.0721785	0.0392829
chr9	6001	16000	31	0.0341099	0.0178765
chr9	7001	17000	36	0.0300939	0.0148464
chr9	8001	18000	37	0.0513896	0.0289491
chr9	9001	19000	50	0.154646	0.0980985
chr9	10001	20000	53	0.175932	0.11896
chr9	11001	21000	55	0.222526	0.158054
chr9	12001	22000	57	0.238355	0.174406
chr9	13001	23000	57	0.2379	0.170853
chr9	14001	24000	57	0.241792	0.171294
chr9	15001	25000	60	0.227463	0.15263
chr9	16001	26000	56	0.250774	0.159504
chr9	17001	27000	52	0.262766	0.171901
chr9	18001	28000	56	0.299218	0.204291
chr9	19001	29000	49	0.317411	0.206296
chr9	20001	30000	47	0.329709	0.211831
chr9	21001	31000	49	0.304929	0.185916
chr9	22001	32000	48	0.303799	0.185167
chr9	23001	33000	47	0.322463	0.209716
chr9	24001	34000	45	0.333257	0.22717
chr9	25001	35000	41	0.367249	0.283376
chr9	26001	36000	38	0.379294	0.322499
chr9	27001	37000	41	0.387554	0.326839
chr9	28001	38000	40	0.372855	0.318947
chr9	29001	39000	38	0.359092	0.304104
chr9	30001	40000	41	0.365557	0.308387
chr9	31001	41000	41	0.383917	0.332318
chr9	32001	42000	45	0.390188	0.332975
chr9	33001	43000	45	0.389768	0.332707
chr9	34001	44000	47	0.384596	0.319839
chr9	35001	45000	54	0.35214	0.276121
chr9	36001	46000	57	0.352104	0.278851
chr9	37001	47000	60	0.333287	0.248833
chr9	38001	48000	62	0.316856	0.214061
chr9	39001	49000	75	0.289019	0.172128
chr9	40001	50000	87	0.238315	0.127991
chr9	41001	51000	95	0.215469	0.114878
chr9	42001	52000	92	0.206478	0.109502
chr9	43001	53000	95	0.199943	0.104072
chr9	44001	54000	95	0.207441	0.104821
chr9	45001	55000	86	0.214029	0.102342
chr9	46001	56000	85	0.222527	0.104906
chr9	47001	57000	83	0.232514	0.115848
chr9	48001	58000	76	0.242628	0.1215
chr9	49001	59000	62	0.256965	0.133625
chr9	50001	60000	44	0.300608	0.176259
chr9	51001	61000	35	0.268758	0.163747
chr9	52001	62000	34	0.216538	0.12559
chr9	53001	63000	29	0.200371	0.12189
chr9	54001	64000	26	0.172343	0.116195
chr9	55001	65000	25	0.176369	0.122678
chr9	56001	66000	20	0.110156	0.077691
chr9	57001	67000	15	0.0784447	0.045832
chr9	58001	68000	14	0.134081	0.0690139
chr9	59001	69000	12	0.199749	0.121659
chr9	60001	70000	20	0.187561	0.112851
chr9	61001	71000	17	0.247218	0.164733
chr9	62001	72000	18	0.262045	0.172188
chr9	63001	73000	20	0.251441	0.171755
chr9	64001	74000	22	0.229433	0.159474
chr9	65001	75000	23	0.219232	0.152754
chr9	66001	76000	25	0.212929	0.139466
chr9	67001	77000	25	0.212929	0.139466
chr9	68001	78000	28	0.190729	0.125961
chr9	69001	79000	28	0.160346	0.107204
chr9	70001	80000	24	0.127446	0.08389
chr9	71001	81000	24	0.0742359	0.0455037
chr9	72001	82000	23	0.0586208	0.0276854
chr9	73001	83000	25	0.034066	0.0111486
chr9	74001	84000	28	0.0292523	0.0103479
chr9	75001	85000	33	0.0291684	0.0153217
chr9	76001	86000	39	0.0273761	0.0187569
chr9	77001	87000	40	0.0248494	0.0170384
chr9	78001	88000	38	-0.00441796	-0.00147205
chr9	79001	89000	40	-0.00264215	-0.000197883
chr9	80001	90000	37	0.00251002	0.00562119
chr9	81001	91000	37	0.00217561	0.00622754
chr9	82001	92000	38	-0.00273699	0.00320168
chr9	83001	93000	38	-0.00551021	0.000849223
chr9	84001	94000	41	-0.00260294	0.00216875
chr9	85001	95000	38	0.00450671	0.00773646
chr9	86001	96000	35	-0.00107751	0.000847985
chr9	87001	97000	41	-0.00718071	-0.00478053
chr9	88001	98000	47	0.00210683	0.00821791
chr9	89001	99000	48	0.00396704	0.010642
chr9	90001	100000	50	0.00136551	0.00772843
chr9	91001	101000	47	0.00262638	0.00856582
chr9	92001	102000	45	0.00588829	0.0108981
chr9	93001	103000	42	0.0094503	0.0140292
chr9	94001	104000	35	0.00856639	0.013722
chr9	95001	105000	33	-0.0015456	0.00487709
chr9	96001	106000	29	-0.000223543	0.00577667
chr9	97001	107000	26	0.0102353	0.0151894
chr9	98001	108000	19	0.00149805	0.00151242
chr9	99001	109000	16	-0.00681464	-0.00654784
chr9	100001	110000	20	0.0062219	0.00330221
chr9	101001	111000	22	0.0277822	0.0318614
chr9	102001	112000	23	0.0554277	0.049161
chr9	103001	113000	24	0.0596426	0.0503204
chr9	104001	114000	26	0.0685931	0.0530595
chr9	105001	115000	25	0.0669909	0.0509204
chr9	106001	116000	24	0.0689655	0.0554802
chr9	107001	117000	20	0.0945502	0.0689895
chr9	108001	118000	19	0.0914786	0.0660786
chr9	109001	119000	18	0.0937272	0.0699593
chr9	110001	120000	11	0.137512	0.108016
chr9	111001	121000	8	0.126741	0.0748939
chr9	112001	122000	5	0.096903	0.0535935
chr9	113001	123000	3	0.117455	0.0679647
chr9	114001	124000	3	0.0236373	0.035624
chr9	115001	125000	6	0.033974	0.0383582
chr9	116001	126000	11	0.118181	0.0748188
chr9	117001	127000	26	0.40507	0.267282
chr9	118001	128000	28	0.388541	0.24953
chr9	119001	129000	33	0.350526	0.216181
chr9	120001	130000	36	0.326223	0.20348
chr9	121001	131000	39	0.307765	0.193077
chr9	122001	132000	42	0.290032	0.182633
chr9	123001	133000	44	0.279949	0.177671
chr9	124001	134000	44	0.274898	0.178018
chr9	125001	135000	46	0.263592	0.174368
chr9	126001	136000	45	0.287187	0.190753
chr9	127001	137000	41	0.163386	0.12218
chr9	128001	138000	45	0.184713	0.143809
chr9	129001	139000	41	0.195839	0.153541
chr9	130001	140000	43	0.204535	0.154019
chr9	131001	141000	42	0.210897	0.15647
chr9	132001	142000	46	0.247734	0.190311
chr9	133001	143000	46	0.245679	0.185386
chr9	134001	144000	44	0.26422	0.201322
chr9	135001	145000	41	0.301778	0.233213
chr9	136001	146000	40	0.29391	0.234446
chr9	137001	147000	32	0.284254	0.221737
chr9	138001	148000	28	0.290086	0.213507
chr9	139001	149000	31	0.291797	0.220238
chr9	140001	150000	26	0.3085	0.242633
chr9	141001	151000	24	0.323914	0.256448
chr9	142001	152000	17	0.301555	0.22539
chr9	143001	153000	15	0.341838	0.26075
chr9	144001	154000	14	0.330225	0.24705
chr9	145001	155000	12	0.292805	0.203643
chr9	146001	156000	9	0.249536	0.16353
chr9	147001	157000	6	0.264927	0.200368
chr9	148001	158000	4	0.253456	0.205021
chr9	149001	159000	1	-0.0718382	-0.0718382
chr9	150001	160000	1	-0.0718382	-0.0718382
chr9	151001	161000	1	-0.0718382	-0.0718382
chr9	152001	162000	2	0.209111	0.181784
chr9	153001	163000	2	0.209111	0.181784
chr9	154001	164000	2	0.209111	0.181784
chr9	155001	165000	2	0.209111	0.181784
chr9	156001	166000	2	0.209111	0.181784
chr9	157001	167000	2	0.209111	0.181784
chr9	158001	168000	2	0.209111	0.181784
chr9	159001	169000	1	0.435405	0.435405
chr9	160001	170000	1	0.435405	0.435405
chr9	161001	171000	1	0.435405	0.435405
chr9	163001	173000	6	0.0445416	0.0503077
chr9	164001	174000	27	0.0305714	0.0263438
chr9	165001	175000	40	0.032404	0.0256345
chr9	166001	176000	45	0.028279	0.0232147
chr9	167001	177000	50	0.0296351	0.0246822
chr9	168001	178000	56	0.0348632	0.0285032
chr9	169001	179000	60	0.0359404	0.0298047
chr9	170001	180000	60	0.0359404	0.0298047
chr9	171001	181000	63	0.0350383	0.0289843
chr9	172001	182000	63	0.0350383	0.0289843
chr9	173001	183000	57	0.0338786	0.0267397
chr9	174001	184000	36	0.0384089	0.0309646
chr9	175001	185000	23	0.0392861	0.03481
chr9	176001	186000	18	0.0526944	0.0434082
chr9	177001	187000	16	0.116405	0.080865
chr9	178001	188000	15	0.138503	0.0914183
chr9	179001	189000	13	0.250343	0.173987
chr9	180001	190000	25	0.315793	0.227956
chr9	181001	191000	22	0.342133	0.257327
chr9	182001	192000	22	0.342133	0.257327
chr9	183001	193000	22	0.342133	0.257327
chr9	184001	194000	22	0.342133	0.257327
chr9	185001	195000	22	0.342133	0.257327
chr9	186001	196000	23	0.376457	0.278116
chr9	187001	197000	25	0.399077	0.320863
chr9	188001	198000	26	0.397935	0.307622
chr9	189001	199000	34	0.374881	0.278571
chr9	190001	200000	25	0.350212	0.249872
chr9	191001	201000	26	0.351401	0.255203
chr9	192001	202000	27	0.342815	0.248091
chr9	193001	203000	33	0.339841	0.260964
chr9	194001	204000	33	0.339841	0.260964
chr9	195001	205000	33	0.339841	0.260964
chr9	196001	206000	32	0.297666	0.246135
chr9	197001	207000	27	0.247537	0.205536
chr9	198001	208000	21	0.284187	0.244447
chr9	199001	209000	12	0.215834	0.222764
chr9	200001	210000	9	0.270515	0.273411
chr9	201001	211000	9	0.230696	0.228395
chr9	202001	212000	9	0.257449	0.256754
chr9	203001	213000	6	0.197582	0.15317
chr9	204001	214000	11	0.198648	0.173461
chr9	205001	215000	18	0.212609	0.169525
chr9	206001	216000	18	0.212609	0.169525
chr9	207001	217000	18	0.212609	0.169525
chr9	208001	218000	18	0.212609	0.169525
chr9	209001	219000	17	0.21752	0.173868
chr9	210001	220000	23	0.223566	0.190524
chr9	211001	221000	26	0.201739	0.176847
chr9	212001	222000	25	0.199625	0.171186
chr9	213001	223000	22	0.194483	0.170821
chr9	214001	224000	17	0.192606	0.162883
chr9	215001	225000	10	0.160677	0.162562
chr9	216001	226000	10	0.160677	0.162562
chr9	217001	227000	10	0.160677	0.162562
chr9	218001	228000	10	0.160677	0.162562
chr9	219001	229000	10	0.160677	0.162562
chr9	220001	230000	4	0.0619991	0.049832
chr9	299001	309000	2	-0.0134822	-0.0108291
chr9	300001	310000	7	0.0386812	0.0249205
chr9	301001	311000	7	0.0386812	0.0249205
chr9	302001	312000	7	0.0386812	0.0249205
chr9	303001	313000	7	0.0386812	0.0249205
chr9	304001	314000	7	0.0386812	0.0249205
chr9	305001	315000	7	0.0386812	0.0249205
chr9	306001	316000	7	0.0386812	0.0249205
chr9	307001	317000	7	0.0386812	0.0249205
chr9	308001	318000	7	0.0386812	0.0249205
chr9	309001	319000	5	0.0577861	0.0392203
chr9	409001	419000	7	0.342864	0.186408
chr9	410001	420000	7	0.342864	0.186408
chr9	411001	421000	7	0.342864	0.186408
chr9	412001	422000	7	0.342864	0.186408
chr9	413001	423000	7	0.342864	0.186408
chr9	414001	424000	7	0.342864	0.186408
chr9	415001	425000	8	0.30103	0.168727
chr9	416001	426000	8	0.30103	0.168727
chr9	417001	427000	8	0.30103	0.168727
chr9	418001	428000	8	0.30103	0.168727
chr9	419001	429000	1	0.0449644	0.0449644
chr9	420001	430000	1	0.0449644	0.0449644
chr9	421001	431000	1	0.0449644	0.0449644
chr9	422001	432000	1	0.0449644	0.0449644
chr9	423001	433000	1	0.0449644	0.0449644
chr9	424001	434000	1	0.0449644	0.0449644
chr9	472001	482000	6	0.0606196	0.0563662
chr9	473001	483000	7	0.0805643	0.0712715
chr9	474001	484000	7	0.0805643	0.0712715
chr9	475001	485000	7	0.0805643	0.0712715
chr9	476001	486000	7	0.0805643	0.0712715
chr9	477001	487000	7	0.0805643	0.0712715
chr9	478001	488000	7	0.0805643	0.0712715
chr9	479001	489000	7	0.0805643	0.0712715
chr9	480001	490000	11	0.166031	0.129872
chr9	481001	491000	12	0.165528	0.132442
chr9	482001	492000	6	0.229591	0.208517
chr9	483001	493000	9	0.207797	0.165648
chr9	484001	494000	12	0.174759	0.139274
chr9	485001	495000	12	0.174759	0.139274
chr9	486001	496000	15	0.175393	0.143144
chr9	487001	497000	15	0.175393	0.143144
chr9	488001	498000	15	0.175393	0.143144
chr9	489001	499000	15	0.175393	0.143144
chr9	490001	500000	12	0.126835	0.102112
chr9	491001	501000	15	0.0968179	0.0819264
chr9	492001	502000	16	0.100678	0.0854473
chr9	493001	503000	12	0.0952498	0.0805601
chr9	494001	504000	9	0.101781	0.0873635
chr9	495001	505000	9	0.101781	0.0873635
chr9	496001	506000	6	0.0568545	0.0517339
chr9	497001	507000	6	0.0568545	0.0517339
chr9	498001	508000	6	0.0568545	0.0517339
chr9	499001	509000	6	0.0568545	0.0517339
chr9	500001	510000	5	0.0658036	0.0605039
chr9	501001	511000	1	0.138261	0.138261
chr9	507001	517000	10	0.037198	0.00918679
chr9	508001	518000	10	0.037198	0.00918679
chr9	509001	519000	10	0.037198	0.00918679
chr9	510001	520000	10	0.037198	0.00918679
chr9	511001	521000	10	0.037198	0.00918679
chr9	512001	522000	10	0.037198	0.00918679
chr9	513001	523000	10	0.037198	0.00918679
chr9	514001	524000	10	0.037198	0.00918679
chr9	515001	525000	10	0.037198	0.00918679
chr9	516001	526000	10	0.037198	0.00918679
chr9	521001	531000	11	0.0943812	0.103505
chr9	522001	532000	59	0.0983047	0.094062
chr9	523001	533000	67	0.0914147	0.0860478
chr9	524001	534000	90	0.0827295	0.0783305
chr9	525001	535000	108	0.0749275	0.0717872
chr9	526001	536000	139	0.0759759	0.0775315
chr9	527001	537000	184	0.0784699	0.0849956
chr9	528001	538000	212	0.0747833	0.0809947
chr9	529001	539000	236	0.0676523	0.072821
chr9	530001	540000	236	0.0676523	0.072821
chr9	531001	541000	225	0.0663547	0.0713209
chr9	532001	542000	177	0.0565024	0.0657407
chr9	533001	543000	169	0.0577745	0.0675772
chr9	534001	544000	146	0.0578547	0.0694247
chr9	535001	545000	128	0.0614746	0.0736933
chr9	536001	546000	97	0.0564331	0.066071
chr9	537001	547000	52	0.0329799	0.0297416
chr9	538001	548000	24	0.00496452	0.000619648
chr9	611001	621000	1	0.50871	0.50871
chr9	612001	622000	1	0.50871	0.50871
chr9	613001	623000	1	0.50871	0.50871
chr9	614001	624000	1	0.50871	0.50871
chr9	615001	625000	1	0.50871	0.50871
chr9	616001	626000	1	0.50871	0.50871
chr9	617001	627000	1	0.50871	0.50871
chr9	618001	628000	1	0.50871	0.50871
chr9	619001	629000	2	0.513428	0.516268
chr9	620001	630000	2	0.513428	0.516268
chr9	621001	631000	1	0.523826	0.523826
chr9	622001	632000	1	0.523826	0.523826
chr9	623001	633000	1	0.523826	0.523826
chr9	624001	634000	1	0.523826	0.523826
chr9	625001	635000	1	0.523826	0.523826
chr9	626001	636000	1	0.523826	0.523826
chr9	627001	637000	1	0.523826	0.523826
chr9	628001	638000	1	0.523826	0.523826
chr9	636001	646000	5	0.297645	0.237637
chr9	637001	647000	5	0.297645	0.237637
chr9	638001	648000	5	0.297645	0.237637
chr9	639001	649000	5	0.297645	0.237637
chr9	640001	650000	5	0.297645	0.237637
chr9	641001	651000	5	0.297645	0.237637
chr9	642001	652000	5	0.297645	0.237637
chr9	643001	653000	5	0.297645	0.237637
chr9	644001	654000	5	0.297645	0.237637
chr9	645001	655000	5	0.297645	0.237637
chr9	661001	671000	1	0.591578	0.591578
chr9	662001	672000	1	0.591578	0.591578
chr9	663001	673000	2	0.348711	0.320279
chr9	664001	674000	6	0.26154	0.257881
chr9	665001	675000	6	0.26154	0.257881
chr9	666001	676000	6	0.26154	0.257881
chr9	667001	677000	6	0.26154	0.257881
chr9	668001	678000	6	0.26154	0.257881
chr9	669001	679000	6	0.26154	0.257881
chr9	670001	680000	6	0.26154	0.257881
chr9	671001	681000	5	0.204748	0.191142
chr9	672001	682000	5	0.204748	0.191142
chr9	673001	683000	4	0.229986	0.226682
chr9	685001	695000	5	0.335139	0.249023
chr9	686001	696000	12	0.367913	0.326917
chr9	687001	697000	12	0.367913	0.326917
chr9	688001	698000	12	0.367913	0.326917
chr9	689001	699000	12	0.367913	0.326917
chr9	690001	700000	14	0.441963	0.374832
chr9	691001	701000	29	0.593466	0.522219
chr9	692001	702000	36	0.616015	0.558615
chr9	693001	703000	36	0.616015	0.558615
chr9	694001	704000	43	0.603998	0.542424
chr9	695001	705000	50	0.586342	0.544233
chr9	696001	706000	44	0.62615	0.574574
chr9	697001	707000	45	0.623428	0.570624
chr9	698001	708000	46	0.612768	0.5576
chr9	699001	709000	46	0.612768	0.5576
chr9	700001	710000	44	0.604891	0.55284
chr9	701001	711000	29	0.518946	0.497526
chr9	702001	712000	22	0.4349	0.430113
chr9	703001	713000	22	0.4349	0.430113
chr9	704001	714000	15	0.413407	0.416558
chr9	705001	715000	3	0.445658	0.371954
chr9	706001	716000	2	0.148683	0.184168
chr9	707001	717000	1	-0.0284852	-0.0284852
chr9	714001	724000	8	0.0124463	0.0376819
chr9	715001	725000	52	0.00925464	0.0152882
chr9	716001	726000	87	0.00916789	0.0134695
chr9	717001	727000	143	0.0123966	0.0152094
chr9	718001	728000	174	0.0123134	0.0161791
chr9	719001	729000	179	0.0122592	0.0172632
chr9	720001	730000	224	0.0142194	0.0183787
chr9	721001	731000	262	0.0191315	0.0232278
chr9	722001	732000	276	0.0219132	0.0272168
chr9	723001	733000	283	0.0206927	0.0258983
chr9	724001	734000	280	0.0209025	0.0260422
chr9	725001	735000	246	0.0227954	0.0283453
chr9	726001	736000	214	0.025474	0.0322097
chr9	727001	737000	167	0.0396608	0.0465317
chr9	728001	738000	144	0.0688034	0.0687748
chr9	729001	739000	144	0.0720682	0.0711598
chr9	730001	740000	110	0.123248	0.10627
chr9	731001	741000	88	0.176991	0.139527
chr9	732001	742000	75	0.19814	0.152867
chr9	733001	743000	69	0.242321	0.178771
chr9	734001	744000	66	0.250729	0.18313
chr9	735001	745000	82	0.198255	0.157933
chr9	736001	746000	110	0.161873	0.136734
chr9	737001	747000	156	0.115806	0.0970714
chr9	738001	748000	149	0.0997737	0.0842829
chr9	739001	749000	171	0.105121	0.0908281
chr9	740001	750000	169	0.0914035	0.0814878
chr9	741001	751000	164	0.0831718	0.0753325
chr9	742001	752000	164	0.0808897	0.0722643
chr9	743001	753000	169	0.0758292	0.0698023
chr9	744001	754000	167	0.0760178	0.0705457
chr9	745001	755000	141	0.0813153	0.0761884
chr9	746001	756000	110	0.0833265	0.0759588
chr9	747001	757000	55	0.124337	0.115857
chr9	748001	758000	54	0.12293	0.11452
chr9	749001	759000	27	0.10904	0.0960099
chr9	750001	760000	18	0.117415	0.104612
chr9	751001	761000	9	0.15181	0.129663
chr9	752001	762000	8	0.155526	0.132165
chr9	753001	763000	2	0.213095	0.212274
chr9	754001	764000	2	0.213095	0.212274
chr9	755001	765000	2	0.213095	0.212274
chr9	756001	766000	2	0.213095	0.212274
chr9	757001	767000	2	0.213095	0.212274
chr9	758001	768000	2	0.213095	0.212274
chr9	759001	769000	2	0.213095	0.212274
chr9	760001	770000	2	0.213095	0.212274
chr9	764001	774000	2	0.111361	0.0682123
chr9	765001	775000	27	0.00144256	0.0181198
chr9	766001	776000	35	0.00903296	0.0377548
chr9	767001	777000	43	0.00410852	0.0283041
chr9	768001	778000	52	0.0217203	0.0460552
chr9	769001	779000	61	0.0273538	0.046511
chr9	770001	780000	66	0.0390993	0.0588942
chr9	771001	781000	69	0.0443567	0.0619255
chr9	772001	782000	73	0.0589048	0.0726732
chr9	773001	783000	77	0.0582062	0.0700002
chr9	774001	784000	75	0.0575301	0.0700478
chr9	775001	785000	55	0.0840687	0.0954419
chr9	776001	786000	52	0.095402	0.0977949
chr9	777001	787000	48	0.12659	0.12795
chr9	778001	788000	48	0.128397	0.108846
chr9	779001	789000	41	0.142274	0.122513
chr9	780001	790000	36	0.136467	0.110366
chr9	781001	791000	34	0.130903	0.104741
chr9	782001	792000	31	0.106452	0.0901197
chr9	783001	793000	28	0.113256	0.0976906
chr9	784001	794000	29	0.1129	0.0974565
chr9	785001	795000	25	0.162237	0.124081
chr9	786001	796000	20	0.170582	0.121691
chr9	787001	797000	16	0.15402	0.0926189
chr9	788001	798000	9	0.21663	0.19311
chr9	789001	799000	9	0.18107	0.175675
chr9	790001	800000	13	0.154439	0.169837
chr9	791001	801000	13	0.160759	0.175008
chr9	792001	802000	13	0.162888	0.173135
chr9	793001	803000	13	0.171384	0.175577
chr9	794001	804000	12	0.17373	0.182634
chr9	795001	805000	12	0.145774	0.169319
chr9	796001	806000	13	0.151466	0.183015
chr9	797001	807000	14	0.146433	0.174102
chr9	798001	808000	13	0.121188	0.146019
chr9	799001	809000	13	0.167895	0.196825
chr9	800001	810000	10	0.209973	0.227928
chr9	801001	811000	11	0.2577	0.257519
chr9	802001	812000	10	0.258972	0.259227
chr9	803001	813000	16	0.120055	0.145777
chr9	804001	814000	23	0.0675106	0.0904711
chr9	805001	815000	28	0.0472405	0.0660489
chr9	806001	816000	34	0.0629497	0.0695359
chr9	807001	817000	33	0.0630312	0.0698781
chr9	808001	818000	34	0.0598124	0.0665713
chr9	809001	819000	32	0.0473115	0.0474744
chr9	810001	820000	32	0.0445037	0.0362484
chr9	811001	821000	30	0.0244633	0.0188472
chr9	812001	822000	30	0.0244633	0.0188472
chr9	813001	823000	24	0.0403421	0.0330628
chr9	814001	824000	20	0.0762851	0.0641998
chr9	815001	825000	14	0.0888104	0.0750656
chr9	816001	826000	7	0.041281	0.0269582
chr9	817001	827000	7	0.041281	0.0269582
chr9	818001	828000	7	0.0583622	0.0195102
chr9	819001	829000	18	0.0684876	0.077986
chr9	820001	830000	17	0.0692066	0.0832719
chr9	821001	831000	30	0.0574996	0.0696965
chr9	822001	832000	30	0.0574996	0.0696965
chr9	823001	833000	29	0.059086	0.0711863
chr9	824001	834000	26	0.05258	0.0702118
chr9	825001	835000	26	0.05258	0.0702118
chr9	826001	836000	26	0.05258	0.0702118
chr9	827001	837000	26	0.05258	0.0702118
chr9	828001	838000	24	0.0567699	0.0809355
chr9	829001	839000	13	0.0416859	0.0519442
chr9	830001	840000	13	0.0416859	0.0519442
chr9	831001	841000	1	0.043473	0.043473
chr9	832001	842000	9	0.120956	0.115236
chr9	833001	843000	15	0.0807663	0.0610039
chr9	834001	844000	17	0.0648695	0.0520415
chr9	835001	845000	27	0.0600733	0.0395501
chr9	836001	846000	27	0.0600733	0.0395501
chr9	837001	847000	27	0.0600733	0.0395501
chr9	838001	848000	28	0.0650474	0.0469384
chr9	839001	849000	28	0.0650474	0.0469384
chr9	840001	850000	28	0.0650474	0.0469384
chr9	841001	851000	27	0.0653655	0.0470667
chr9	842001	852000	19	0.0403153	0.0145871
chr9	843001	853000	13	0.0530541	0.0307089
chr9	844001	854000	11	0.0652545	0.0390518
chr9	845001	855000	1	0.246421	0.246421
chr9	846001	856000	1	0.246421	0.246421
chr9	847001	857000	1	0.246421	0.246421
chr9	850001	860000	1	0.140507	0.140507
chr9	851001	861000	3	0.111091	0.0946109
chr9	852001	862000	4	0.142305	0.126398
chr9	853001	863000	6	0.145201	0.11087
chr9	854001	864000	7	0.157215	0.12938
chr9	855001	865000	8	0.159876	0.134453
chr9	856001	866000	16	0.107795	0.105311
chr9	857001	867000	20	0.123814	0.111534
chr9	858001	868000	20	0.123814	0.111534
chr9	859001	869000	20	0.123814	0.111534
chr9	860001	870000	22	0.0979117	0.0928016
chr9	861001	871000	22	0.0936496	0.0940813
chr9	862001	872000	22	0.0910259	0.094598
chr9	863001	873000	24	0.0746634	0.082998
chr9	864001	874000	24	0.062696	0.0709808
chr9	865001	875000	25	0.0458798	0.0581496
chr9	866001	876000	20	0.037819	0.0445618
chr9	867001	877000	16	-0.00159706	0.0215957
chr9	868001	878000	16	-0.00159706	0.0215957
chr9	869001	879000	16	-0.00159706	0.0215957
chr9	870001	880000	13	0.00300158	0.0303134
chr9	871001	881000	11	0.000884194	0.0202359
chr9	872001	882000	14	-0.0142976	0.00858514
chr9	873001	883000	13	-0.00916592	0.0105191
chr9	874001	884000	24	-0.0185142	-0.00427956
chr9	875001	885000	22	-0.0160597	-0.00103968
chr9	876001	886000	22	-0.0213438	-0.00533508
chr9	877001	887000	27	-0.0200952	0.00539181
chr9	878001	888000	36	0.00762634	0.0515463
chr9	879001	889000	44	0.0238028	0.0777097
chr9	880001	890000	51	0.0513166	0.0908466
chr9	881001	891000	57	0.0472972	0.081822
chr9	882001	892000	59	0.0490253	0.0796738
chr9	883001	893000	60	0.0499674	0.0799001
chr9	884001	894000	52	0.0677427	0.0992943
chr9	885001	895000	58	0.0610422	0.0904182
chr9	886001	896000	57	0.065694	0.0940975
chr9	887001	897000	55	0.0711378	0.0919211
chr9	888001	898000	57	0.0656865	0.0684275
chr9	889001	899000	51	0.0641194	0.0515335
chr9	890001	900000	49	0.0536503	0.038139
chr9	891001	901000	49	0.0931822	0.0626966
chr9	892001	902000	47	0.102331	0.0720323
chr9	893001	903000	53	0.116053	0.0875361
chr9	894001	904000	54	0.112364	0.0825237
chr9	895001	905000	52	0.126314	0.095817
chr9	896001	906000	53	0.131377	0.097969
chr9	897001	907000	56	0.136636	0.10569
chr9	898001	908000	48	0.138082	0.108836
chr9	899001	909000	52	0.137434	0.105391
chr9	900001	910000	49	0.125473	0.103463
chr9	901001	911000	44	0.105095	0.0909156
chr9	902001	912000	46	0.106867	0.0886096
chr9	903001	913000	40	0.0982814	0.0682261
chr9	904001	914000	39	0.110458	0.0726371
chr9	905001	915000	39	0.106726	0.053054
chr9	906001	916000	40	0.0961128	0.0416836
chr9	907001	917000	35	0.0857831	0.0274341
chr9	908001	918000	34	0.101909	0.038447
chr9	909001	919000	31	0.089232	0.036054
chr9	910001	920000	35	0.0766377	0.0243574
chr9	911001	921000	35	0.0629186	0.018433
chr9	912001	922000	37	0.0106332	-0.00495951
chr9	913001	923000	40	-0.0186601	-0.0140506
chr9	914001	924000	39	-0.0252059	-0.017501
chr9	915001	925000	38	-0.0213707	-0.0141434
chr9	916001	926000	36	-0.0210678	-0.0133347
chr9	917001	927000	37	-0.0210834	-0.0136722
chr9	918001	928000	36	-0.0258608	-0.0205277
chr9	919001	929000	40	-0.0167817	-0.0200888
chr9	920001	930000	35	-0.0139911	-0.017967
chr9	921001	931000	37	-0.00895545	-0.0150179
chr9	922001	932000	41	0.0173387	0.00854659
chr9	923001	933000	35	0.0329385	0.0198036
chr9	924001	934000	35	0.0428975	0.0327679
chr9	925001	935000	32	0.0454879	0.0361993
chr9	926001	936000	33	0.0497269	0.0421209
chr9	927001	937000	37	0.0526299	0.0472104
chr9	928001	938000	40	0.0489805	0.042552
chr9	929001	939000	38	0.0454992	0.0336696
chr9	930001	940000	41	0.0474825	0.0298226
chr9	931001	941000	40	0.0489851	0.0344309
chr9	932001	942000	29	0.0443449	0.0239606
chr9	933001	943000	31	0.0453068	0.0257259
chr9	934001	944000	33	0.0402924	0.020652
chr9	935001	945000	40	0.0369096	0.0195937
chr9	936001	946000	40	0.0330339	0.0154139
chr9	937001	947000	40	0.0333039	0.0141868
chr9	938001	948000	41	0.0355476	0.0179327
chr9	939001	949000	40	0.0314718	0.019005
chr9	940001	950000	44	0.0329202	0.0244789
chr9	941001	951000	44	0.0341048	0.0228588
chr9	942001	952000	46	0.0375479	0.0266557
chr9	943001	953000	51	0.0377169	0.0283624
chr9	944001	954000	56	0.041229	0.024764
chr9	945001	955000	56	0.0478578	0.0288817
chr9	946001	956000	59	0.051154	0.0336321
chr9	947001	957000	60	0.0500275	0.0323093
chr9	948001	958000	64	0.0514766	0.0311822
chr9	949001	959000	66	0.0572575	0.0350874
chr9	950001	960000	61	0.0622988	0.040311
chr9	951001	961000	62	0.0674158	0.0448875
chr9	952001	962000	69	0.0626899	0.0325107
chr9	953001	963000	73	0.0614289	0.0268074
chr9	954001	964000	76	0.0563347	0.0258453
chr9	955001	965000	75	0.0764513	0.0385512
chr9	956001	966000	74	0.0839044	0.0416772
chr9	957001	967000	75	0.0994676	0.0565238
chr9	958001	968000	71	0.112467	0.069294
chr9	959001	969000	76	0.122907	0.0846364
chr9	960001	970000	82	0.130391	0.0927324
chr9	961001	971000	80	0.12955	0.09049
chr9	962001	972000	72	0.138357	0.110942
chr9	963001	973000	68	0.151534	0.130007
chr9	964001	974000	62	0.17139	0.161799
chr9	965001	975000	58	0.163456	0.154813
chr9	966001	976000	54	0.165637	0.156192
chr9	967001	977000	46	0.165852	0.153671
chr9	968001	978000	41	0.163217	0.152047
chr9	969001	979000	30	0.165591	0.150183
chr9	970001	980000	21	0.163149	0.141762
chr9	971001	981000	20	0.163431	0.145208
chr9	972001	982000	18	0.15959	0.140173
chr9	973001	983000	10	0.174047	0.158248
chr9	974001	984000	4	0.0798532	0.052749
chr9	975001	985000	3	0.0258459	0.0232758
chr9	976001	986000	3	0.0616798	0.0580507
chr9	977001	987000	4	0.0434361	0.0408933
chr9	978001	988000	6	0.0485229	0.0456402
chr9	979001	989000	7	0.0434655	0.0409615
chr9	980001	990000	8	0.0396652	0.0374525
chr9	981001	991000	14	0.0472567	0.0360126
chr9	982001	992000	18	0.0919956	0.0798845
chr9	983001	993000	23	0.118693	0.105232
chr9	984001	994000	26	0.112802	0.0987986
chr9	985001	995000	27	0.116529	0.0986626
chr9	986001	996000	30	0.110357	0.0901256
chr9	987001	997000	34	0.104008	0.0854485
chr9	988001	998000	41	0.123071	0.110095
chr9	989001	999000	47	0.117392	0.104079
chr9	990001	1000000	57	0.132523	0.118662
chr9	991001	1001000	65	0.137459	0.126142
chr9	992001	1002000	69	0.134766	0.123359
chr9	993001	1003000	67	0.130687	0.119876
chr9	994001	1004000	71	0.132194	0.121862
chr9	995001	1005000	77	0.128128	0.118461
chr9	996001	1006000	81	0.128944	0.120115
chr9	997001	1007000	79	0.132599	0.122501
chr9	998001	1008000	75	0.124789	0.108523
chr9	999001	1009000	77	0.127496	0.112095
chr9	1000001	1010000	68	0.117044	0.100147
chr9	1001001	1011000	56	0.119187	0.102443
chr9	1002001	1012000	50	0.128605	0.116117
chr9	1003001	1013000	48	0.122541	0.109387
chr9	1004001	1014000	44	0.112696	0.100223
chr9	1005001	1015000	40	0.112556	0.0980696
chr9	1006001	1016000	40	0.152554	0.122927
chr9	1007001	1017000	44	0.14959	0.122474
chr9	1008001	1018000	46	0.173318	0.151518
chr9	1009001	1019000	42	0.198656	0.165865
chr9	1010001	1020000	57	0.245995	0.199483
chr9	1011001	1021000	71	0.222011	0.183753
chr9	1012001	1022000	74	0.218573	0.179349
chr9	1013001	1023000	74	0.221792	0.182663
chr9	1014001	1024000	71	0.235231	0.192274
chr9	1015001	1025000	70	0.23896	0.20152
chr9	1016001	1026000	62	0.226111	0.199089
chr9	1017001	1027000	56	0.237592	0.209967
chr9	1018001	1028000	50	0.230429	0.201449
chr9	1019001	1029000	47	0.234868	0.212481
chr9	1020001	1030000	31	0.186843	0.177191
chr9	1021001	1031000	15	0.218664	0.216681
chr9	1022001	1032000	12	0.16766	0.19146
chr9	1023001	1033000	11	0.164802	0.19138
chr9	1024001	1034000	12	0.172583	0.191208
chr9	1025001	1035000	12	0.141104	0.145464
chr9	1026001	1036000	14	0.131134	0.138916
chr9	1027001	1037000	15	0.129691	0.128864
chr9	1028001	1038000	21	0.105328	0.114819
chr9	1029001	1039000	22	0.0740839	0.087111
chr9	1030001	1040000	24	0.0666617	0.0841184
chr9	1031001	1041000	28	0.0650938	0.0842686
chr9	1032001	1042000	33	0.0761005	0.0954945
chr9	1033001	1043000	36	0.074869	0.0973436
chr9	1034001	1044000	40	0.0638869	0.08351
chr9	1035001	1045000	42	0.063871	0.0799652
chr9	1036001	1046000	42	0.0630098	0.0772474
chr9	1037001	1047000	41	0.0620838	0.0783725
chr9	1038001	1048000	36	0.0575034	0.0720776
chr9	1039001	1049000	35	0.0515857	0.0647166
chr9	1040001	1050000	34	0.0541153	0.0669322
chr9	1041001	1051000	34	0.0564403	0.0648157
chr9	1042001	1052000	28	0.0328693	0.036294
chr9	1043001	1053000	30	0.0321409	0.0282389
chr9	1044001	1054000	27	0.0356505	0.0333981
chr9	1045001	1055000	28	0.0457906	0.0441336
chr9	1046001	1056000	38	0.101137	0.0698052
chr9	1047001	1057000	37	0.104645	0.072164
chr9	1048001	1058000	38	0.122767	0.0979117
chr9	1049001	1059000	38	0.132657	0.111559
chr9	1050001	1060000	40	0.145142	0.122766
chr9	1051001	1061000	43	0.15435	0.12587
chr9	1052001	1062000	44	0.15138	0.121402
chr9	1053001	1063000	43	0.153695	0.124255
chr9	1054001	1064000	41	0.16428	0.128842
chr9	1055001	1065000	36	0.189033	0.137489
chr9	1056001	1066000	24	0.152382	0.143652
chr9	1057001	1067000	24	0.152382	0.143652
chr9	1058001	1068000	22	0.112677	0.110089
chr9	1059001	1069000	20	0.101683	0.0967198
chr9	1060001	1070000	16	0.0549289	0.073488
chr9	1061001	1071000	9	0.0313453	0.0450341
chr9	1062001	1072000	14	0.0525325	0.0467654
chr9	1063001	1073000	16	0.0816482	0.0917977
chr9	1064001	1074000	20	0.0953182	0.105176
chr9	1065001	1075000	20	0.114964	0.128759
chr9	1066001	1076000	30	0.213976	0.226532
chr9	1067001	1077000	32	0.214317	0.229972
chr9	1068001	1078000	32	0.21293	0.230015
chr9	1069001	1079000	35	0.203613	0.213071
chr9	1070001	1080000	37	0.189552	0.203153
chr9	1071001	1081000	38	0.179938	0.19654
chr9	1072001	1082000	31	0.207293	0.228952
chr9	1073001	1083000	29	0.195275	0.20867
chr9	1074001	1084000	24	0.208097	0.22282
chr9	1075001	1085000	25	0.205852	0.225205
chr9	1076001	1086000	19	0.0705131	0.0961516
chr9	1077001	1087000	17	0.0495224	0.0743368
chr9	1078001	1088000	21	0.061935	0.0945458
chr9	1079001	1089000	19	0.0603302	0.0987678
chr9	1080001	1090000	19	0.071051	0.117375
chr9	1081001	1091000	24	0.0891687	0.151457
chr9	1082001	1092000	28	0.0833728	0.146224
chr9	1083001	1093000	27	0.0944714	0.168746
chr9	1084001	1094000	30	0.0887946	0.15985
chr9	1085001	1095000	30	0.0692485	0.132134
chr9	1086001	1096000	29	0.0646904	0.121845
chr9	1087001	1097000	29	0.0646904	0.121845
chr9	1088001	1098000	27	0.0632546	0.112928
chr9	1089001	1099000	29	0.0698617	0.118638
chr9	1090001	1100000	29	0.072253	0.113496
chr9	1091001	1101000	26	0.0709336	0.0867164
chr9	1092001	1102000	25	0.0764619	0.0807183
chr9	1093001	1103000	28	0.082029	0.0792258
chr9	1094001	1104000	29	0.090304	0.0834027
chr9	1095001	1105000	30	0.097533	0.086918
chr9	1096001	1106000	28	0.107349	0.0980021
chr9	1097001	1107000	29	0.102614	0.0932381
chr9	1098001	1108000	29	0.104411	0.0953445
chr9	1099001	1109000	28	0.102832	0.0933757
chr9	1100001	1110000	32	0.101194	0.0983557
chr9	1101001	1111000	29	0.0999861	0.0974971
chr9	1102001	1112000	28	0.0917885	0.0939275
chr9	1103001	1113000	26	0.0711958	0.0772702
chr9	1104001	1114000	27	0.0508685	0.0501152
chr9	1105001	1115000	25	0.0463547	0.0492689
chr9	1106001	1116000	24	0.0436555	0.0461753
chr9	1107001	1117000	25	0.0439848	0.0471144
chr9	1108001	1118000	23	0.0327322	0.0379262
chr9	1109001	1119000	22	0.0283947	0.0332634
chr9	1110001	1120000	16	0.0055141	-0.00404103
chr9	1111001	1121000	19	0.0227321	0.0144803
chr9	1112001	1122000	18	0.0195159	0.0116438
chr9	1113001	1123000	15	0.0354043	0.0252429
chr9	1114001	1124000	14	0.0478886	0.057971
chr9	1115001	1125000	15	0.035519	0.0449989
chr9	1116001	1126000	15	0.035519	0.0449989
chr9	1117001	1127000	27	0.0922558	0.0880552
chr9	1118001	1128000	28	0.0933909	0.0854579
chr9	1119001	1129000	29	0.0901461	0.0827587
chr9	1120001	1130000	32	0.0841339	0.0763029
chr9	1121001	1131000	35	0.0694981	0.0556463
chr9	1122001	1132000	36	0.0716881	0.0574213
chr9	1123001	1133000	40	0.0658948	0.0510248
chr9	1124001	1134000	37	0.0717491	0.0531012
chr9	1125001	1135000	38	0.0902267	0.0673814
chr9	1126001	1136000	38	0.0902267	0.0673814
chr9	1127001	1137000	26	0.0547108	0.0355478
chr9	1128001	1138000	24	0.0583913	0.0397592
chr9	1129001	1139000	22	0.0600137	0.0390211
chr9	1130001	1140000	23	0.087582	0.0565853
chr9	1131001	1141000	19	0.10728	0.0844831
chr9	1132001	1142000	17	0.11429	0.0897628
chr9	1133001	1143000	12	0.136627	0.115716
chr9	1134001	1144000	13	0.119888	0.100649
chr9	1135001	1145000	13	0.100928	0.0798614
chr9	1136001	1146000	13	0.100928	0.0798614
chr9	1137001	1147000	14	0.103066	0.0841933
chr9	1138001	1148000	15	0.104985	0.0879475
chr9	1139001	1149000	17	0.121985	0.102343
chr9	1140001	1150000	16	0.0959964	0.0840208
chr9	1141001	1151000	14	0.0972031	0.0853504
chr9	1142001	1152000	18	0.112144	0.0966799
chr9	1143001	1153000	19	0.110191	0.0950245
chr9	1144001	1154000	17	0.120797	0.102653
chr9	1145001	1155000	14	0.121599	0.106938
chr9	1146001	1156000	16	0.108306	0.0947488
chr9	1147001	1157000	19	0.0667508	0.0568512
chr9	1148001	1158000	24	0.0769967	0.0496293
chr9	1149001	1159000	31	0.040244	0.0280509
chr9	1150001	1160000	31	0.0507693	0.0382095
chr9	1151001	1161000	32	0.0691876	0.0494738
chr9	1152001	1162000	31	0.0628421	0.0479837
chr9	1153001	1163000	32	0.07731	0.0589202
chr9	1154001	1164000	34	0.0898391	0.0690771
chr9	1155001	1165000	37	0.0964894	0.0750592
chr9	1156001	1166000	37	0.110897	0.0870682
chr9	1157001	1167000	32	0.141065	0.111299
chr9	1158001	1168000	27	0.140867	0.127802
chr9	1159001	1169000	18	0.209235	0.186197
chr9	1160001	1170000	17	0.215689	0.189909
chr9	1161001	1171000	17	0.191735	0.172255
chr9	1162001	1172000	15	0.191909	0.169593
chr9	1163001	1173000	14	0.169902	0.149903
chr9	1164001	1174000	15	0.159016	0.153539
chr9	1165001	1175000	13	0.179334	0.169015
chr9	1166001	1176000	15	0.172399	0.15441
chr9	1167001	1177000	14	0.174448	0.155404
chr9	1168001	1178000	16	0.205078	0.177455
chr9	1169001	1179000	17	0.202275	0.175934
chr9	1170001	1180000	17	0.192656	0.168842
chr9	1171001	1181000	17	0.186321	0.164547
chr9	1172001	1182000	17	0.186321	0.164547
chr9	1173001	1183000	19	0.178963	0.158233
chr9	1174001	1184000	17	0.175182	0.145842
chr9	1175001	1185000	18	0.157771	0.134458
chr9	1176001	1186000	15	0.141369	0.126888
chr9	1177001	1187000	16	0.157617	0.139125
chr9	1178001	1188000	15	0.116383	0.109204
chr9	1179001	1189000	21	0.0889324	0.0735551
chr9	1180001	1190000	21	0.0877178	0.0721267
chr9	1181001	1191000	22	0.0975649	0.0796315
chr9	1182001	1192000	23	0.114064	0.0906532
chr9	1183001	1193000	21	0.134873	0.10384
chr9	1184001	1194000	20	0.134634	0.102006
chr9	1185001	1195000	18	0.135266	0.0986964
chr9	1186001	1196000	17	0.138819	0.100665
chr9	1187001	1197000	16	0.119871	0.0867899
chr9	1188001	1198000	14	0.121542	0.0837461
chr9	1189001	1199000	8	0.188291	0.180853
chr9	1190001	1200000	11	0.128684	0.10988
chr9	1191001	1201000	10	0.12999	0.109752
chr9	1192001	1202000	11	0.106674	0.100296
chr9	1193001	1203000	13	0.0947159	0.0947485
chr9	1194001	1204000	18	0.0855219	0.0835003
chr9	1195001	1205000	18	0.0855219	0.0835003
chr9	1196001	1206000	21	0.0893221	0.0872296
chr9	1197001	1207000	21	0.0893221	0.0872296
chr9	1198001	1208000	22	0.0884034	0.0862295
chr9	1199001	1209000	23	0.0885581	0.0802382
chr9	1200001	1210000	21	0.100383	0.0978442
chr9	1201001	1211000	21	0.0969645	0.093731
chr9	1202001	1212000	19	0.0901297	0.0857621
chr9	1203001	1213000	18	0.0955697	0.0875942
chr9	1204001	1214000	14	0.110815	0.103281
chr9	1205001	1215000	14	0.110815	0.103281
chr9	1206001	1216000	14	0.137711	0.122914
chr9	1207001	1217000	14	0.137711	0.122914
chr9	1208001	1218000	14	0.14226	0.128291
chr9	1209001	1219000	12	0.142499	0.126255
chr9	1210001	1220000	9	0.182654	0.157056
chr9	1211001	1221000	9	0.18301	0.158219
chr9	1212001	1222000	8	0.195053	0.169843
chr9	1213001	1223000	6	0.179299	0.160064
chr9	1214001	1224000	6	0.140239	0.129213
chr9	1215001	1225000	6	0.140239	0.129213
chr9	1216001	1226000	5	0.0834224	0.0892568
chr9	1217001	1227000	6	0.0987248	0.129811
chr9	1218001	1228000	6	0.0873977	0.117265
chr9	1219001	1229000	11	0.143106	0.146282
chr9	1220001	1230000	13	0.143491	0.155183
chr9	1221001	1231000	13	0.141917	0.155881
chr9	1222001	1232000	14	0.125199	0.141693
chr9	1223001	1233000	14	0.125199	0.141693
chr9	1224001	1234000	19	0.185323	0.178997
chr9	1225001	1235000	21	0.191974	0.181292
chr9	1226001	1236000	21	0.18327	0.171832
chr9	1227001	1237000	21	0.18327	0.171832
chr9	1228001	1238000	20	0.188018	0.177162
chr9	1229001	1239000	16	0.180297	0.17364
chr9	1230001	1240000	16	0.165575	0.155035
chr9	1231001	1241000	16	0.167041	0.153814
chr9	1232001	1242000	17	0.180159	0.165494
chr9	1233001	1243000	18	0.174979	0.159924
chr9	1234001	1244000	17	0.121232	0.122006
chr9	1235001	1245000	16	0.10149	0.113027
chr9	1236001	1246000	14	0.112519	0.123743
chr9	1237001	1247000	14	0.112519	0.123743
chr9	1238001	1248000	16	0.106896	0.116429
chr9	1239001	1249000	15	0.104787	0.114824
chr9	1240001	1250000	14	0.110777	0.11747
chr9	1241001	1251000	14	0.115991	0.122847
chr9	1242001	1252000	13	0.106455	0.114301
chr9	1243001	1253000	14	0.109338	0.116503
chr9	1244001	1254000	11	0.078911	0.0981981
chr9	1245001	1255000	12	0.0777807	0.0954505
chr9	1246001	1256000	15	0.0788913	0.0874154
chr9	1247001	1257000	16	0.0828267	0.0907336
chr9	1248001	1258000	18	0.0867998	0.0936854
chr9	1249001	1259000	20	0.182961	0.133756
chr9	1250001	1260000	22	0.178369	0.132421
chr9	1251001	1261000	27	0.190679	0.158084
chr9	1252001	1262000	27	0.193251	0.160485
chr9	1253001	1263000	26	0.230931	0.183949
chr9	1254001	1264000	26	0.250508	0.201481
chr9	1255001	1265000	24	0.262352	0.209699
chr9	1256001	1266000	22	0.282678	0.236343
chr9	1257001	1267000	22	0.272452	0.224666
chr9	1258001	1268000	19	0.370045	0.286704
chr9	1259001	1269000	17	0.30984	0.26227
chr9	1260001	1270000	17	0.354481	0.293441
chr9	1261001	1271000	12	0.408986	0.326151
chr9	1262001	1272000	13	0.441907	0.352076
chr9	1263001	1273000	15	0.376415	0.304588
chr9	1264001	1274000	16	0.454909	0.357085
chr9	1265001	1275000	21	0.422123	0.325508
chr9	1266001	1276000	20	0.423503	0.325155
chr9	1267001	1277000	21	0.43267	0.332567
chr9	1268001	1278000	22	0.373516	0.287266
chr9	1269001	1279000	22	0.373516	0.287266
chr9	1270001	1280000	22	0.366364	0.292119
chr9	1271001	1281000	21	0.363598	0.28599
chr9	1272001	1282000	19	0.344065	0.273795
chr9	1273001	1283000	20	0.394942	0.292452
chr9	1274001	1284000	17	0.324224	0.248905
chr9	1275001	1285000	13	0.386645	0.29384
chr9	1276001	1286000	16	0.421329	0.305193
chr9	1277001	1287000	17	0.379554	0.270444
chr9	1278001	1288000	17	0.391003	0.276604
chr9	1279001	1289000	18	0.379271	0.269043
chr9	1280001	1290000	16	0.3818	0.254728
chr9	1281001	1291000	16	0.3818	0.254728
chr9	1282001	1292000	16	0.3818	0.254728
chr9	1283001	1293000	12	0.343418	0.231412
chr9	1284001	1294000	12	0.343418	0.231412
chr9	1285001	1295000	11	0.282144	0.187827
chr9	1286001	1296000	8	0.122606	0.125367
chr9	1287001	1297000	4	0.145884	0.147867
chr9	1288001	1298000	2	0.140507	0.140507
chr9	1289001	1299000	1	0.140507	0.140507
chr9	1294001	1304000	1	0.0652267	0.0652267
chr9	1295001	1305000	2	0.0931911	0.094371
chr9	1296001	1306000	5	0.0913711	0.0919404
chr9	1297001	1307000	5	0.0913711	0.0919404
chr9	1298001	1308000	10	0.401969	0.250251
chr9	1299001	1309000	10	0.401969	0.250251
chr9	1300001	1310000	11	0.476853	0.304618
chr9	1301001	1311000	12	0.452509	0.284669
chr9	1302001	1312000	13	0.435203	0.273579
chr9	1303001	1313000	13	0.435203	0.273579
chr9	1304001	1314000	13	0.434545	0.274384
chr9	1305001	1315000	13	0.43426	0.275691
chr9	1306001	1316000	10	0.50272	0.331302
chr9	1307001	1317000	11	0.498195	0.325256
chr9	1308001	1318000	6	0.394666	0.255833
chr9	1309001	1319000	10	0.298625	0.161263
chr9	1310001	1320000	9	0.0878618	0.0849276
chr9	1311001	1321000	8	0.0916588	0.0873902
chr9	1312001	1322000	9	0.0681081	0.0696865
chr9	1313001	1323000	15	0.0831313	0.0774493
chr9	1314001	1324000	14	0.0838181	0.0775752
chr9	1315001	1325000	15	0.250442	0.132093
chr9	1316001	1326000	23	0.306087	0.159856
chr9	1317001	1327000	22	0.306652	0.155086
chr9	1318001	1328000	24	0.304583	0.168132
chr9	1319001	1329000	20	0.338444	0.197876
chr9	1320001	1330000	21	0.34647	0.214531
chr9	1321001	1331000	22	0.373037	0.238972
chr9	1322001	1332000	20	0.408671	0.259441
chr9	1323001	1333000	15	0.501023	0.31463
chr9	1324001	1334000	15	0.501023	0.31463
chr9	1325001	1335000	14	0.409859	0.263315
chr9	1326001	1336000	6	0.402693	0.331856
chr9	1327001	1337000	6	0.402693	0.331856
chr9	1328001	1338000	4	0.462433	0.341967
chr9	1329001	1339000	4	0.462433	0.341967
chr9	1330001	1340000	3	0.436364	0.273415
chr9	1331001	1341000	2	0.0364411	0.0340068
chr9	1332001	1342000	2	0.0364411	0.0340068
chr9	1333001	1343000	1	0.00281928	0.00281928
chr9	1334001	1344000	1	0.00281928	0.00281928
chr9	1342001	1352000	37	0.0226802	0.0227691
chr9	1343001	1353000	50	0.0626265	0.0760295
chr9	1344001	1354000	54	0.082266	0.0925356
chr9	1345001	1355000	59	0.0881548	0.0980903
chr9	1346001	1356000	59	0.0881548	0.0980903
chr9	1347001	1357000	61	0.0967731	0.10598
chr9	1348001	1358000	63	0.10001	0.107547
chr9	1349001	1359000	66	0.11244	0.114898
chr9	1350001	1360000	70	0.122361	0.123079
chr9	1351001	1361000	71	0.128881	0.127412
chr9	1352001	1362000	34	0.253017	0.241288
chr9	1353001	1363000	21	0.281416	0.249751
chr9	1354001	1364000	59	0.13107	0.102262
chr9	1355001	1365000	119	0.0753135	0.0527371
chr9	1356001	1366000	161	0.0832896	0.0657659
chr9	1357001	1367000	204	0.079863	0.0650803
chr9	1358001	1368000	269	0.0755189	0.0652684
chr9	1359001	1369000	313	0.070418	0.0624464
chr9	1360001	1370000	368	0.0668702	0.0612677
chr9	1361001	1371000	395	0.0635595	0.0584263
chr9	1362001	1372000	434	0.0615722	0.0569222
chr9	1363001	1373000	473	0.0648278	0.0599667
chr9	1364001	1374000	450	0.0637708	0.0595912
chr9	1365001	1375000	385	0.0698578	0.0669698
chr9	1366001	1376000	343	0.065508	0.062597
chr9	1367001	1377000	298	0.0629473	0.0607559
chr9	1368001	1378000	231	0.0616637	0.0585011
chr9	1369001	1379000	184	0.0607099	0.0582469
chr9	1370001	1380000	125	0.0575795	0.0534748
chr9	1371001	1381000	100	0.059997	0.057905
chr9	1372001	1382000	105	0.076256	0.0673529
chr9	1373001	1383000	121	0.0574239	0.0516261
chr9	1374001	1384000	149	0.0598969	0.0505493
chr9	1375001	1385000	210	0.0609724	0.0520174
chr9	1376001	1386000	239	0.069503	0.0615715
chr9	1377001	1387000	250	0.075929	0.0646862
chr9	1378001	1388000	290	0.0734737	0.0637991
chr9	1379001	1389000	326	0.0734857	0.0650169
chr9	1380001	1390000	392	0.0723389	0.0647391
chr9	1381001	1391000	449	0.0692105	0.0620114
chr9	1382001	1392000	444	0.0705488	0.0641244
chr9	1383001	1393000	488	0.0701408	0.0625115
chr9	1384001	1394000	500	0.0688406	0.0616816
chr9	1385001	1395000	491	0.0657966	0.0596257
chr9	1386001	1396000	479	0.0626724	0.0544199
chr9	1387001	1397000	500	0.0615426	0.0541219
chr9	1388001	1398000	466	0.0623559	0.05378
chr9	1389001	1399000	430	0.0614921	0.0520179
chr9	1390001	1400000	393	0.0677528	0.0556049
chr9	1391001	1401000	356	0.0684741	0.0554471
chr9	1392001	1402000	319	0.0656166	0.0516376
chr9	1393001	1403000	220	0.0678471	0.0527424
chr9	1394001	1404000	162	0.0768731	0.0595525
chr9	1395001	1405000	113	0.100178	0.0738478
chr9	1396001	1406000	100	0.139169	0.0990654
chr9	1397001	1407000	72	0.173611	0.120488
chr9	1398001	1408000	66	0.17872	0.12643
chr9	1399001	1409000	68	0.187114	0.136275
chr9	1400001	1410000	39	0.217001	0.143576
chr9	1401001	1411000	20	0.382348	0.315935
chr9	1402001	1412000	21	0.367614	0.303977
chr9	1403001	1413000	21	0.367614	0.303977
chr9	1404001	1414000	20	0.382697	0.314158
chr9	1405001	1415000	17	0.394901	0.338744
chr9	1406001	1416000	13	0.303859	0.278002
chr9	1407001	1417000	9	0.289694	0.266192
chr9	1408001	1418000	12	0.328007	0.283101
chr9	1409001	1419000	10	0.306603	0.247486
chr9	1410001	1420000	10	0.306603	0.247486
chr9	1411001	1421000	8	0.353344	0.272465
chr9	1412001	1422000	5	0.453364	0.369224
chr9	1413001	1423000	9	0.313995	0.268287
chr9	1414001	1424000	16	0.273036	0.206472
chr9	1415001	1425000	19	0.301703	0.233071
chr9	1416001	1426000	27	0.268142	0.208476
chr9	1417001	1427000	40	0.20638	0.17376
chr9	1418001	1428000	44	0.194295	0.165167
chr9	1419001	1429000	45	0.201806	0.170276
chr9	1420001	1430000	46	0.200647	0.169629
chr9	1421001	1431000	45	0.187879	0.157751
chr9	1422001	1432000	50	0.177902	0.153082
chr9	1423001	1433000	47	0.180881	0.149673
chr9	1424001	1434000	40	0.17874	0.153642
chr9	1425001	1435000	39	0.153725	0.135946
chr9	1426001	1436000	33	0.153454	0.138464
chr9	1427001	1437000	22	0.207298	0.164565
chr9	1428001	1438000	15	0.191318	0.153464
chr9	1429001	1439000	14	0.165358	0.136206
chr9	1430001	1440000	14	0.166021	0.136999
chr9	1431001	1441000	14	0.19496	0.155183
chr9	1432001	1442000	11	0.231086	0.178169
chr9	1433001	1443000	12	0.278009	0.235132
chr9	1434001	1444000	14	0.288893	0.242172
chr9	1435001	1445000	15	0.359092	0.282052
chr9	1436001	1446000	16	0.304121	0.243709
chr9	1437001	1447000	15	0.315317	0.234321
chr9	1438001	1448000	17	0.322121	0.248975
chr9	1439001	1449000	19	0.322067	0.252466
chr9	1440001	1450000	19	0.327801	0.253631
chr9	1441001	1451000	21	0.360363	0.260715
chr9	1442001	1452000	20	0.371366	0.261405
chr9	1443001	1453000	18	0.365528	0.24541
chr9	1444001	1454000	16	0.364492	0.240535
chr9	1445001	1455000	13	0.308658	0.209783
chr9	1446001	1456000	10	0.401638	0.25907
chr9	1447001	1457000	11	0.433796	0.340434
chr9	1448001	1458000	20	0.524127	0.332327
chr9	1449001	1459000	18	0.552926	0.337904
chr9	1450001	1460000	17	0.556232	0.34756
chr9	1451001	1461000	15	0.534833	0.321607
chr9	1452001	1462000	22	0.391975	0.227763
chr9	1453001	1463000	25	0.406199	0.239358
chr9	1454001	1464000	29	0.405728	0.243825
chr9	1455001	1465000	34	0.398498	0.241751
chr9	1456001	1466000	34	0.398498	0.241751
chr9	1457001	1467000	33	0.388623	0.226436
chr9	1458001	1468000	30	0.340108	0.224857
chr9	1459001	1469000	30	0.340108	0.224857
chr9	1460001	1470000	30	0.340108	0.224857
chr9	1461001	1471000	31	0.336743	0.224374
chr9	1462001	1472000	24	0.413664	0.286878
chr9	1463001	1473000	22	0.398431	0.279319
chr9	1464001	1474000	18	0.397624	0.281003
chr9	1465001	1475000	15	0.393833	0.281581
chr9	1466001	1476000	16	0.391469	0.274841
chr9	1467001	1477000	16	0.388419	0.261007
chr9	1468001	1478000	9	0.108011	0.142285
chr9	1469001	1479000	11	0.160304	0.191239
chr9	1470001	1480000	14	0.206627	0.193718
chr9	1471001	1481000	15	0.280715	0.249145
chr9	1472001	1482000	14	0.285546	0.251809
chr9	1473001	1483000	13	0.287653	0.253247
chr9	1474001	1484000	15	0.295076	0.256557
chr9	1475001	1485000	13	0.308264	0.271855
chr9	1476001	1486000	13	0.321012	0.288881
chr9	1477001	1487000	13	0.322672	0.300007
chr9	1478001	1488000	12	0.358406	0.325232
chr9	1479001	1489000	13	0.365112	0.329356
chr9	1480001	1490000	10	0.378495	0.36732
chr9	1481001	1491000	7	0.37024	0.353073
chr9	1482001	1492000	9	0.43416	0.370247
chr9	1483001	1493000	12	0.452802	0.390538
chr9	1484001	1494000	13	0.530757	0.422549
chr9	1485001	1495000	14	0.540229	0.436749
chr9	1486001	1496000	17	0.542133	0.44218
chr9	1487001	1497000	17	0.538879	0.445462
chr9	1488001	1498000	18	0.544753	0.455234
chr9	1489001	1499000	17	0.586268	0.468753
chr9	1490001	1500000	20	0.547899	0.41687
chr9	1491001	1501000	21	0.533826	0.403709
chr9	1492001	1502000	24	0.584009	0.455665
chr9	1493001	1503000	21	0.588895	0.456272
chr9	1494001	1504000	18	0.579262	0.456605
chr9	1495001	1505000	19	0.605347	0.479962
chr9	1496001	1506000	18	0.638031	0.486764
chr9	1497001	1507000	20	0.672533	0.517448
chr9	1498001	1508000	21	0.65995	0.488915
chr9	1499001	1509000	20	0.656235	0.493747
chr9	1500001	1510000	17	0.695243	0.559197
chr9	1501001	1511000	17	0.72413	0.600107
chr9	1502001	1512000	14	0.70165	0.563298
chr9	1503001	1513000	15	0.677886	0.536248
chr9	1504001	1514000	18	0.623078	0.484538
chr9	1505001	1515000	17	0.570831	0.431791
chr9	1506001	1516000	14	0.549645	0.421452
chr9	1507001	1517000	14	0.456188	0.378955
chr9	1508001	1518000	12	0.472605	0.397146
chr9	1509001	1519000	11	0.457903	0.38014
chr9	1510001	1520000	11	0.457903	0.38014
chr9	1511001	1521000	11	0.345246	0.314741
chr9	1512001	1522000	10	0.424797	0.329502
chr9	1513001	1523000	10	0.44178	0.31256
chr9	1514001	1524000	11	0.547786	0.418479
chr9	1515001	1525000	17	0.510908	0.395445
chr9	1516001	1526000	18	0.516647	0.405932
chr9	1517001	1527000	19	0.521385	0.41042
chr9	1518001	1528000	20	0.510656	0.402877
chr9	1519001	1529000	21	0.515263	0.411512
chr9	1520001	1530000	22	0.519327	0.419362
chr9	1521001	1531000	23	0.558439	0.457807
chr9	1522001	1532000	29	0.547521	0.426614
chr9	1523001	1533000	31	0.560002	0.461184
chr9	1524001	1534000	32	0.566452	0.450404
chr9	1525001	1535000	28	0.584104	0.461261
chr9	1526001	1536000	28	0.576526	0.440497
chr9	1527001	1537000	28	0.569479	0.420865
chr9	1528001	1538000	27	0.578884	0.426839
chr9	1529001	1539000	26	0.578606	0.420787
chr9	1530001	1540000	25	0.578299	0.41425
chr9	1531001	1541000	23	0.553083	0.388524
chr9	1532001	1542000	16	0.533898	0.391113
chr9	1533001	1543000	13	0.491749	0.334215
chr9	1534001	1544000	8	0.374253	0.259115
chr9	1535001	1545000	7	0.385819	0.246236
chr9	1536001	1546000	13	0.417979	0.276101
chr9	1537001	1547000	15	0.417447	0.297701
chr9	1538001	1548000	19	0.380037	0.287035
chr9	1539001	1549000	24	0.341777	0.26489
chr9	1540001	1550000	29	0.310091	0.22714
chr9	1541001	1551000	31	0.313511	0.233484
chr9	1542001	1552000	34	0.343866	0.253579
chr9	1543001	1553000	36	0.340172	0.253606
chr9	1544001	1554000	51	0.330401	0.226088
chr9	1545001	1555000	52	0.346261	0.237296
chr9	1546001	1556000	57	0.321581	0.234788
chr9	1547001	1557000	56	0.30708	0.229851
chr9	1548001	1558000	59	0.319922	0.225946
chr9	1549001	1559000	57	0.326631	0.229181
chr9	1550001	1560000	53	0.341425	0.246938
chr9	1551001	1561000	53	0.349147	0.248933
chr9	1552001	1562000	57	0.326358	0.24192
chr9	1553001	1563000	59	0.31929	0.235425
chr9	1554001	1564000	51	0.312895	0.249691
chr9	1555001	1565000	50	0.296159	0.240412
chr9	1556001	1566000	38	0.3045	0.239699
chr9	1557001	1567000	33	0.298065	0.225324
chr9	1558001	1568000	26	0.274864	0.230322
chr9	1559001	1569000	23	0.281928	0.232702
chr9	1560001	1570000	22	0.282896	0.231732
chr9	1561001	1571000	21	0.251237	0.218832
chr9	1562001	1572000	16	0.280839	0.213301
chr9	1563001	1573000	15	0.316067	0.258292
chr9	1564001	1574000	14	0.455701	0.388748
chr9	1565001	1575000	16	0.428288	0.371383
chr9	1566001	1576000	16	0.428288	0.371383
chr9	1567001	1577000	21	0.4236	0.370664
chr9	1568001	1578000	21	0.4236	0.370664
chr9	1569001	1579000	22	0.419431	0.35695
chr9	1570001	1580000	27	0.448226	0.367236
chr9	1571001	1581000	31	0.450865	0.375755
chr9	1572001	1582000	34	0.441898	0.363809
chr9	1573001	1583000	35	0.4451	0.347232
chr9	1574001	1584000	33	0.414821	0.323348
chr9	1575001	1585000	31	0.422946	0.326961
chr9	1576001	1586000	34	0.428111	0.324727
chr9	1577001	1587000	33	0.445279	0.334318
chr9	1578001	1588000	35	0.434995	0.33112
chr9	1579001	1589000	35	0.417529	0.328241
chr9	1580001	1590000	36	0.431224	0.345511
chr9	1581001	1591000	35	0.450946	0.348054
chr9	1582001	1592000	31	0.436538	0.343174
chr9	1583001	1593000	32	0.442701	0.357491
chr9	1584001	1594000	32	0.459281	0.37202
chr9	1585001	1595000	33	0.444096	0.361091
chr9	1586001	1596000	34	0.433309	0.342191
chr9	1587001	1597000	32	0.418153	0.327065
chr9	1588001	1598000	34	0.426082	0.337414
chr9	1589001	1599000	39	0.427983	0.336735
chr9	1590001	1600000	35	0.386214	0.296215
chr9	1591001	1601000	32	0.349369	0.280299
chr9	1592001	1602000	32	0.36715	0.291484
chr9	1593001	1603000	31	0.342128	0.290407
chr9	1594001	1604000	31	0.301495	0.262263
chr9	1595001	1605000	28	0.321789	0.273061
chr9	1596001	1606000	26	0.310954	0.26835
chr9	1597001	1607000	29	0.301319	0.257906
chr9	1598001	1608000	26	0.265903	0.227199
chr9	1599001	1609000	23	0.226956	0.192555
chr9	1600001	1610000	23	0.220484	0.178905
chr9	1601001	1611000	26	0.248054	0.176996
chr9	1602001	1612000	27	0.238005	0.155655
chr9	1603001	1613000	25	0.333568	0.171701
chr9	1604001	1614000	24	0.429346	0.198962
chr9	1605001	1615000	24	0.429346	0.198962
chr9	1606001	1616000	22	0.437531	0.219104
chr9	1607001	1617000	17	0.487668	0.214879
chr9	1608001	1618000	16	0.503779	0.228896
chr9	1609001	1619000	13	0.597247	0.27015
chr9	1610001	1620000	11	0.620177	0.325325
chr9	1611001	1621000	7	0.685966	0.394132
chr9	1612001	1622000	5	0.722388	0.56511
chr9	1613001	1623000	3	0.709173	0.468452
chr9	1647001	1657000	3	0.461964	0.289173
chr9	1648001	1658000	9	0.280293	0.0916081
chr9	1649001	1659000	15	0.210111	0.04164
chr9	1650001	1660000	19	0.412424	0.103956
chr9	1651001	1661000	21	0.39945	0.110472
chr9	1652001	1662000	22	0.392012	0.103936
chr9	1653001	1663000	28	0.352033	0.0743916
chr9	1654001	1664000	30	0.336736	0.0728811
chr9	1655001	1665000	38	0.288359	0.0771644
chr9	1656001	1666000	42	0.304017	0.0823666
chr9	1657001	1667000	40	0.276077	0.0678848
chr9	1658001	1668000	36	0.292036	0.0794974
chr9	1659001	1669000	30	0.315931	0.102059
chr9	1660001	1670000	28	0.182178	0.0578355
chr9	1661001	1671000	28	0.152788	0.0439091
chr9	1662001	1672000	28	0.15412	0.0446748
chr9	1663001	1673000	27	0.155175	0.0529943
chr9	1664001	1674000	25	0.159731	0.0530951
chr9	1665001	1675000	22	0.226561	0.0471031
chr9	1666001	1676000	21	0.227714	0.0569904
chr9	1667001	1677000	21	0.231025	0.0495224
chr9	1668001	1678000	24	0.32574	0.0844342
chr9	1669001	1679000	29	0.29062	0.0683409
chr9	1670001	1680000	28	0.29305	0.0787186
chr9	1671001	1681000	29	0.361147	0.11636
chr9	1672001	1682000	31	0.335766	0.121856
chr9	1673001	1683000	26	0.366656	0.146201
chr9	1674001	1684000	32	0.346058	0.160931
chr9	1675001	1685000	32	0.31899	0.175961
chr9	1676001	1686000	33	0.285835	0.165597
chr9	1677001	1687000	35	0.276426	0.171977
chr9	1678001	1688000	31	0.240173	0.163216
chr9	1679001	1689000	28	0.248244	0.190046
chr9	1680001	1690000	40	0.187979	0.126111
chr9	1681001	1691000	39	0.158744	0.113975
chr9	1682001	1692000	40	0.17242	0.12367
chr9	1683001	1693000	42	0.172281	0.12593
chr9	1684001	1694000	37	0.151722	0.110025
chr9	1685001	1695000	37	0.144313	0.101226
chr9	1686001	1696000	42	0.170721	0.119255
chr9	1687001	1697000	41	0.165188	0.114875
chr9	1688001	1698000	43	0.164473	0.116468
chr9	1689001	1699000	44	0.162228	0.115933
chr9	1690001	1700000	34	0.205323	0.164884
chr9	1691001	1701000	34	0.179846	0.154071
chr9	1692001	1702000	34	0.168171	0.149094
chr9	1693001	1703000	35	0.163508	0.144395
chr9	1694001	1704000	36	0.158486	0.138015
chr9	1695001	1705000	31	0.163956	0.140594
chr9	1696001	1706000	25	0.117245	0.116014
chr9	1697001	1707000	30	0.155246	0.136607
chr9	1698001	1708000	32	0.154826	0.13739
chr9	1699001	1709000	30	0.160202	0.142865
chr9	1700001	1710000	32	0.171769	0.155324
chr9	1701001	1711000	32	0.183235	0.166867
chr9	1702001	1712000	31	0.188923	0.16974
chr9	1703001	1713000	30	0.194051	0.174702
chr9	1704001	1714000	30	0.202585	0.186498
chr9	1705001	1715000	33	0.202295	0.187679
chr9	1706001	1716000	31	0.211323	0.196998
chr9	1707001	1717000	24	0.197722	0.195279
chr9	1708001	1718000	21	0.21459	0.213677
chr9	1709001	1719000	22	0.240716	0.226294
chr9	1710001	1720000	17	0.250047	0.231498
chr9	1711001	1721000	15	0.248467	0.227204
chr9	1712001	1722000	13	0.249695	0.226022
chr9	1713001	1723000	15	0.229747	0.202137
chr9	1714001	1724000	16	0.213852	0.182896
chr9	1715001	1725000	14	0.191736	0.164897
chr9	1716001	1726000	17	0.270518	0.178304
chr9	1717001	1727000	18	0.249448	0.168463
chr9	1718001	1728000	18	0.237396	0.147672
chr9	1719001	1729000	19	0.185613	0.10612
chr9	1720001	1730000	20	0.210168	0.121448
chr9	1721001	1731000	22	0.175115	0.106392
chr9	1722001	1732000	21	0.175048	0.103066
chr9	1723001	1733000	19	0.208206	0.11387
chr9	1724001	1734000	16	0.223736	0.116892
chr9	1725001	1735000	15	0.248	0.125972
chr9	1726001	1736000	12	0.182809	0.111601
chr9	1727001	1737000	11	0.206142	0.12164
chr9	1728001	1738000	9	0.220001	0.131651
chr9	1729001	1739000	7	0.280848	0.22123
chr9	1730001	1740000	6	0.251777	0.189322
chr9	1731001	1741000	6	0.257336	0.195421
chr9	1732001	1742000	7	0.285375	0.226457
chr9	1733001	1743000	7	0.194506	0.162076
chr9	1734001	1744000	8	0.169362	0.138307
chr9	1735001	1745000	8	0.169362	0.138307
chr9	1736001	1746000	7	0.12688	0.0991112
chr9	1737001	1747000	8	0.108727	0.0832126
chr9	1738001	1748000	8	0.108727	0.0832126
chr9	1739001	1749000	9	0.0463024	0.0353343
chr9	1740001	1750000	11	0.0993408	0.0686922
chr9	1741001	1751000	10	0.175382	0.123805
chr9	1742001	1752000	10	0.153434	0.109658
chr9	1743001	1753000	8	0.203233	0.14354
chr9	1744001	1754000	7	0.24155	0.168057
chr9	1745001	1755000	8	0.210595	0.150144
chr9	1746001	1756000	10	0.206842	0.14621
chr9	1747001	1757000	9	0.236297	0.165576
chr9	1748001	1758000	9	0.236297	0.165576
chr9	1749001	1759000	7	0.271615	0.2036
chr9	1750001	1760000	5	0.23782	0.197519
chr9	1751001	1761000	4	0.174869	0.139227
chr9	1752001	1762000	5	0.0889761	0.0608911
chr9	1753001	1763000	5	0.0889761	0.0608911
chr9	1754001	1764000	6	0.122224	0.0922971
chr9	1755001	1765000	6	0.173709	0.170072
chr9	1756001	1766000	5	0.219094	0.22384
chr9	1757001	1767000	5	0.219094	0.22384
chr9	1758001	1768000	7	0.198924	0.177322
chr9	1759001	1769000	7	0.198924	0.177322
chr9	1760001	1770000	8	0.197497	0.164262
chr9	1761001	1771000	9	0.190426	0.156566
chr9	1762001	1772000	8	0.210862	0.17281
chr9	1763001	1773000	10	0.174182	0.144746
chr9	1764001	1774000	10	0.194167	0.153909
chr9	1765001	1775000	9	0.170693	0.11641
chr9	1766001	1776000	8	0.114661	0.0859963
chr9	1767001	1777000	8	0.114661	0.0859963
chr9	1768001	1778000	6	0.124077	0.0943192
chr9	1769001	1779000	8	0.126152	0.0968282
chr9	1770001	1780000	7	0.1268	0.100255
chr9	1771001	1781000	6	0.129551	0.101131
chr9	1772001	1782000	6	0.122683	0.0963933
chr9	1773001	1783000	4	0.160607	0.128344
chr9	1774001	1784000	3	0.0553122	0.0574744
chr9	1775001	1785000	4	0.0840048	0.0780247
chr9	1776001	1786000	4	0.0840048	0.0780247
chr9	1777001	1787000	4	0.0840048	0.0780247
chr9	1778001	1788000	4	0.0840048	0.0780247
chr9	1779001	1789000	3	0.0919712	0.0868488
chr9	1780001	1790000	5	0.078147	0.0727869
chr9	1781001	1791000	5	0.078147	0.0727869
chr9	1782001	1792000	6	0.161798	0.15285
chr9	1783001	1793000	7	0.161134	0.153465
chr9	1784001	1794000	10	0.18108	0.173081
chr9	1785001	1795000	9	0.185544	0.176793
chr9	1786001	1796000	12	0.193698	0.185744
chr9	1787001	1797000	12	0.193698	0.185744
chr9	1788001	1798000	13	0.189674	0.1822
chr9	1789001	1799000	16	0.181026	0.178219
chr9	1790001	1800000	22	0.191103	0.161712
chr9	1791001	1801000	23	0.190791	0.160744
chr9	1792001	1802000	23	0.173697	0.139632
chr9	1793001	1803000	22	0.174757	0.138835
chr9	1794001	1804000	19	0.162018	0.126201
chr9	1795001	1805000	19	0.162018	0.126201
chr9	1796001	1806000	16	0.143639	0.110002
chr9	1797001	1807000	16	0.143639	0.110002
chr9	1798001	1808000	15	0.144103	0.108024
chr9	1799001	1809000	11	0.147807	0.0891184
chr9	1800001	1810000	3	0.0591413	0.0569167
chr9	1801001	1811000	2	0.0492958	0.0156539
chr9	1803001	1813000	1	-0.0141439	-0.0141439
chr9	1804001	1814000	1	-0.0141439	-0.0141439
chr9	1805001	1815000	1	-0.0141439	-0.0141439
chr9	1806001	1816000	1	-0.0141439	-0.0141439
chr9	1807001	1817000	1	-0.0141439	-0.0141439
chr9	1808001	1818000	1	-0.0141439	-0.0141439
chr9	1809001	1819000	1	-0.0141439	-0.0141439
chr9	1810001	1820000	1	-0.0141439	-0.0141439
chr9	1811001	1821000	4	0.0204837	0.0149985
chr9	1812001	1822000	11	0.0466705	0.0321565
chr9	1813001	1823000	11	0.0437151	0.0301434
chr9	1814001	1824000	11	0.0437151	0.0301434
chr9	1815001	1825000	11	0.0437151	0.0301434
chr9	1816001	1826000	11	0.0437151	0.0301434
chr9	1817001	1827000	11	0.0437151	0.0301434
chr9	1818001	1828000	13	0.0565745	0.0418534
chr9	1819001	1829000	14	0.0503836	0.0386253
chr9	1820001	1830000	16	0.0749507	0.0557368
chr9	1821001	1831000	13	0.0903068	0.0628963
chr9	1822001	1832000	7	0.0958601	0.0880595
chr9	1823001	1833000	6	0.119863	0.108784
chr9	1824001	1834000	6	0.119863	0.108784
chr9	1825001	1835000	7	0.10053	0.0921208
chr9	1826001	1836000	8	0.091213	0.0848617
chr9	1827001	1837000	8	0.091213	0.0848617
chr9	1828001	1838000	6	0.0828098	0.0777296
chr9	1829001	1839000	5	0.0985606	0.0939435
chr9	1830001	1840000	3	0.0399734	0.0395606
chr9	1831001	1841000	4	0.0384492	0.0381826
chr9	1832001	1842000	4	0.0241414	0.0235716
chr9	1833001	1843000	5	0.02341	0.0229438
chr9	1834001	1844000	5	0.02341	0.0229438
chr9	1835001	1845000	9	0.120494	0.114979
chr9	1836001	1846000	8	0.132102	0.125095
chr9	1837001	1847000	11	0.144546	0.134307
chr9	1838001	1848000	12	0.156934	0.145715
chr9	1839001	1849000	14	0.153064	0.141713
chr9	1840001	1850000	14	0.153064	0.141713
chr9	1841001	1851000	13	0.162292	0.149995
chr9	1842001	1852000	12	0.173072	0.159657
chr9	1843001	1853000	11	0.186549	0.172314
chr9	1844001	1854000	15	0.257853	0.250155
chr9	1845001	1855000	10	0.283051	0.284009
chr9	1846001	1856000	10	0.283051	0.284009
chr9	1847001	1857000	9	0.320532	0.277935
chr9	1848001	1858000	8	0.329568	0.278776
chr9	1849001	1859000	6	0.429515	0.332467
chr9	1850001	1860000	6	0.429515	0.332467
chr9	1851001	1861000	8	0.388058	0.254659
chr9	1852001	1862000	8	0.388058	0.254659
chr9	1853001	1863000	15	0.318682	0.180026
chr9	1854001	1864000	16	0.198034	0.132745
chr9	1855001	1865000	26	0.217542	0.16355
chr9	1856001	1866000	27	0.221116	0.167537
chr9	1857001	1867000	25	0.224032	0.175422
chr9	1858001	1868000	26	0.227031	0.179106
chr9	1859001	1869000	27	0.228334	0.181707
chr9	1860001	1870000	32	0.234242	0.185961
chr9	1861001	1871000	30	0.238617	0.196943
chr9	1862001	1872000	36	0.233171	0.19584
chr9	1863001	1873000	32	0.240207	0.218703
chr9	1864001	1874000	28	0.240143	0.213122
chr9	1865001	1875000	20	0.236894	0.209951
chr9	1866001	1876000	23	0.229145	0.206482
chr9	1867001	1877000	24	0.224277	0.196726
chr9	1868001	1878000	24	0.21459	0.189123
chr9	1869001	1879000	23	0.21252	0.186506
chr9	1870001	1880000	20	0.182098	0.170198
chr9	1871001	1881000	20	0.182098	0.170198
chr9	1872001	1882000	14	0.171331	0.161571
chr9	1873001	1883000	12	0.138988	0.143406
chr9	1874001	1884000	13	0.143638	0.154571
chr9	1875001	1885000	12	0.119051	0.139584
chr9	1876001	1886000	9	0.0909949	0.0905485
chr9	1877001	1887000	8	0.098421	0.105327
chr9	1878001	1888000	12	0.31891	0.257885
chr9	1879001	1889000	12	0.31891	0.257885
chr9	1880001	1890000	10	0.386626	0.293562
chr9	1881001	1891000	10	0.386626	0.293562
chr9	1882001	1892000	10	0.386626	0.293562
chr9	1883001	1893000	9	0.438297	0.318375
chr9	1884001	1894000	7	0.446185	0.332498
chr9	1885001	1895000	7	0.464134	0.355044
chr9	1886001	1896000	6	0.500271	0.420681
chr9	1887001	1897000	6	0.500271	0.420681
chr9	1888001	1898000	1	0.183344	0.183344
chr9	1889001	1899000	1	0.183344	0.183344
chr9	1890001	1900000	1	0.183344	0.183344
chr9	1891001	1901000	1	0.183344	0.183344
chr9	1892001	1902000	1	0.183344	0.183344
chr9	1893001	1903000	1	0.183344	0.183344
chr9	1894001	1904000	1	0.183344	0.183344
chr9	1901001	1911000	1	0.162376	0.162376
chr9	1902001	1912000	1	0.162376	0.162376
chr9	1903001	1913000	2	0.244947	0.240882
chr9	1904001	1914000	2	0.244947	0.240882
chr9	1905001	1915000	2	0.244947	0.240882
chr9	1906001	1916000	2	0.244947	0.240882
chr9	1907001	1917000	2	0.244947	0.240882
chr9	1908001	1918000	2	0.244947	0.240882
chr9	1909001	1919000	2	0.244947	0.240882
chr9	1910001	1920000	2	0.244947	0.240882
chr9	1911001	1921000	1	0.319388	0.319388
chr9	1912001	1922000	2	0.226912	0.221236
chr9	1913001	1923000	1	0.123084	0.123084
chr9	1914001	1924000	3	0.0939273	0.0259659
chr9	1915001	1925000	6	0.0744451	0.0181971
chr9	1916001	1926000	10	0.10937	0.0309018
chr9	1917001	1927000	11	0.10303	0.0279402
chr9	1918001	1928000	12	0.101528	0.0234601
chr9	1919001	1929000	12	0.101528	0.0234601
chr9	1920001	1930000	12	0.101528	0.0234601
chr9	1921001	1931000	13	0.108804	0.0323998
chr9	1922001	1932000	12	0.10551	0.0248428
chr9	1923001	1933000	13	0.124271	0.0384126
chr9	1924001	1934000	11	0.131388	0.0495046
chr9	1925001	1935000	8	0.155924	0.0641582
chr9	1926001	1936000	21	0.068885	0.0591582
chr9	1927001	1937000	36	0.113665	0.10733
chr9	1928001	1938000	38	0.109492	0.100483
chr9	1929001	1939000	47	0.101104	0.0909919
chr9	1930001	1940000	61	0.0921307	0.0864461
chr9	1931001	1941000	71	0.096738	0.0930321
chr9	1932001	1942000	72	0.0992485	0.0947939
chr9	1933001	1943000	71	0.0971674	0.0932945
chr9	1934001	1944000	71	0.0971674	0.0932945
chr9	1935001	1945000	71	0.0971674	0.0932945
chr9	1936001	1946000	54	0.11164	0.105463
chr9	1937001	1947000	38	0.0876183	0.0809242
chr9	1938001	1948000	35	0.0910338	0.0898994
chr9	1939001	1949000	28	0.118351	0.118146
chr9	1940001	1950000	36	0.117077	0.121129
chr9	1941001	1951000	35	0.0881941	0.08677
chr9	1942001	1952000	47	0.0780751	0.0764926
chr9	1943001	1953000	100	0.105024	0.107671
chr9	1944001	1954000	143	0.0988129	0.0963913
chr9	1945001	1955000	203	0.0885124	0.0846092
chr9	1946001	1956000	222	0.0845823	0.0806278
chr9	1947001	1957000	302	0.0834307	0.0786462
chr9	1948001	1958000	365	0.0823674	0.0794682
chr9	1949001	1959000	370	0.0822139	0.0806736
chr9	1950001	1960000	375	0.0764759	0.0746967
chr9	1951001	1961000	370	0.0770433	0.0752505
chr9	1952001	1962000	360	0.0760778	0.0747679
chr9	1953001	1963000	308	0.0673425	0.0650761
chr9	1954001	1964000	267	0.0643797	0.0633964
chr9	1955001	1965000	212	0.0665649	0.0685072
chr9	1956001	1966000	203	0.0692864	0.0747902
chr9	1957001	1967000	128	0.0612762	0.0761694
chr9	1958001	1968000	66	0.0463782	0.0676136
chr9	1959001	1969000	59	0.0297896	0.050835
chr9	1960001	1970000	32	0.050437	0.0871284
chr9	1961001	1971000	27	0.0642071	0.104023
chr9	1962001	1972000	24	0.084986	0.123199
chr9	1963001	1973000	28	0.172507	0.159
chr9	1964001	1974000	29	0.189707	0.154445
chr9	1965001	1975000	25	0.193441	0.146519
chr9	1966001	1976000	16	0.237706	0.140442
chr9	1967001	1977000	18	0.262671	0.12521
chr9	1968001	1978000	20	0.253375	0.123115
chr9	1969001	1979000	24	0.244742	0.141604
chr9	1970001	1980000	34	0.191224	0.128166
chr9	1971001	1981000	48	0.16671	0.123233
chr9	1972001	1982000	64	0.151967	0.116841
chr9	1973001	1983000	67	0.116352	0.100933
chr9	1974001	1984000	82	0.11887	0.103298
chr9	1975001	1985000	81	0.118527	0.102444
chr9	1976001	1986000	80	0.118974	0.104141
chr9	1977001	1987000	73	0.121194	0.108295
chr9	1978001	1988000	70	0.123951	0.110421
chr9	1979001	1989000	66	0.117941	0.102929
chr9	1980001	1990000	56	0.12267	0.104181
chr9	1981001	1991000	43	0.124157	0.102582
chr9	1982001	1992000	31	0.120306	0.0902012
chr9	1983001	1993000	29	0.064522	0.0531096
chr9	1984001	1994000	14	-0.00769174	-0.00772802
chr9	1985001	1995000	16	0.0116276	0.00441761
chr9	1986001	1996000	17	0.0114005	0.0046614
chr9	1987001	1997000	26	0.0194983	0.0152066
chr9	1988001	1998000	41	0.0375621	0.0323611
chr9	1989001	1999000	41	0.0375621	0.0323611
chr9	1990001	2000000	44	0.0384963	0.0346439
chr9	1991001	2001000	56	0.0891839	0.0857863
chr9	1992001	2002000	58	0.079161	0.0798104
chr9	1993001	2003000	53	0.0972036	0.0956383
chr9	1994001	2004000	52	0.0972367	0.0960864
chr9	1995001	2005000	53	0.0890063	0.0888729
chr9	1996001	2006000	52	0.0906882	0.0904174
chr9	1997001	2007000	46	0.109464	0.106354
chr9	1998001	2008000	32	0.127492	0.122584
chr9	1999001	2009000	33	0.126569	0.121941
chr9	2000001	2010000	30	0.133773	0.127551
chr9	2001001	2011000	18	0.0390453	0.0205565
chr9	2002001	2012000	24	0.129017	0.109766
chr9	2003001	2013000	24	0.140512	0.116529
chr9	2004001	2014000	23	0.147081	0.126362
chr9	2005001	2015000	20	0.177356	0.150684
chr9	2006001	2016000	20	0.177356	0.150684
chr9	2007001	2017000	17	0.173476	0.14747
chr9	2008001	2018000	16	0.189146	0.15907
chr9	2009001	2019000	15	0.197151	0.162917
chr9	2010001	2020000	15	0.197151	0.162917
chr9	2011001	2021000	17	0.197937	0.173665
chr9	2012001	2022000	6	0.199982	0.143266
chr9	2013001	2023000	7	0.243004	0.187412
chr9	2014001	2024000	6	0.271701	0.214643
chr9	2015001	2025000	7	0.256037	0.200637
chr9	2016001	2026000	13	0.214056	0.164046
chr9	2017001	2027000	16	0.247464	0.182564
chr9	2018001	2028000	22	0.218786	0.132245
chr9	2019001	2029000	26	0.234331	0.128806
chr9	2020001	2030000	29	0.254716	0.142277
chr9	2021001	2031000	31	0.265106	0.135432
chr9	2022001	2032000	33	0.255968	0.12386
chr9	2023001	2033000	34	0.221213	0.0901066
chr9	2024001	2034000	41	0.194483	0.0680127
chr9	2025001	2035000	45	0.197049	0.0688099
chr9	2026001	2036000	40	0.202392	0.0578202
chr9	2027001	2037000	39	0.182963	0.0543115
chr9	2028001	2038000	33	0.201537	0.0645386
chr9	2029001	2039000	30	0.200982	0.0703967
chr9	2030001	2040000	27	0.164394	0.0494373
chr9	2031001	2041000	24	0.130647	0.0369879
chr9	2032001	2042000	22	0.142355	0.0500985
chr9	2033001	2043000	20	0.152466	0.0648336
chr9	2034001	2044000	16	0.239793	0.145017
chr9	2035001	2045000	12	0.266379	0.188111
chr9	2036001	2046000	15	0.248023	0.164236
chr9	2037001	2047000	14	0.239706	0.149736
chr9	2038001	2048000	16	0.260557	0.172802
chr9	2039001	2049000	15	0.237896	0.15621
chr9	2040001	2050000	19	0.250826	0.164631
chr9	2041001	2051000	18	0.260463	0.171113
chr9	2042001	2052000	17	0.271062	0.178359
chr9	2043001	2053000	21	0.219252	0.137325
chr9	2044001	2054000	21	0.195597	0.123093
chr9	2045001	2055000	23	0.185732	0.122133
chr9	2046001	2056000	21	0.194806	0.143345
chr9	2047001	2057000	23	0.182196	0.13698
chr9	2048001	2058000	29	0.219944	0.167731
chr9	2049001	2059000	39	0.24268	0.185942
chr9	2050001	2060000	38	0.237087	0.186893
chr9	2051001	2061000	40	0.237755	0.188904
chr9	2052001	2062000	46	0.225268	0.180818
chr9	2053001	2063000	43	0.246939	0.207654
chr9	2054001	2064000	41	0.257614	0.218716
chr9	2055001	2065000	39	0.261421	0.216586
chr9	2056001	2066000	39	0.268367	0.220636
chr9	2057001	2067000	40	0.280108	0.227364
chr9	2058001	2068000	33	0.260556	0.202542
chr9	2059001	2069000	24	0.245605	0.196547
chr9	2060001	2070000	23	0.235908	0.178372
chr9	2061001	2071000	20	0.236284	0.180244
chr9	2062001	2072000	14	0.277019	0.203101
chr9	2063001	2073000	14	0.255096	0.16128
chr9	2064001	2074000	13	0.219673	0.136156
chr9	2065001	2075000	15	0.216062	0.134481
chr9	2066001	2076000	15	0.1899	0.110194
chr9	2067001	2077000	14	0.100302	0.050355
chr9	2068001	2078000	16	0.119818	0.0790465
chr9	2069001	2079000	18	0.085437	0.0587789
chr9	2070001	2080000	16	0.0886976	0.0648481
chr9	2071001	2081000	21	0.0706617	0.0566065
chr9	2072001	2082000	22	0.071485	0.0588575
chr9	2073001	2083000	21	0.0714534	0.0621647
chr9	2074001	2084000	24	0.0971648	0.0804191
chr9	2075001	2085000	24	0.0852272	0.0726763
chr9	2076001	2086000	25	0.0916297	0.0799253
chr9	2077001	2087000	28	0.132482	0.109564
chr9	2078001	2088000	26	0.141691	0.112517
chr9	2079001	2089000	23	0.152012	0.117884
chr9	2080001	2090000	25	0.162333	0.127215
chr9	2081001	2091000	21	0.226548	0.172001
chr9	2082001	2092000	20	0.228836	0.175294
chr9	2083001	2093000	21	0.220642	0.166884
chr9	2084001	2094000	20	0.219252	0.16191
chr9	2085001	2095000	18	0.225476	0.175797
chr9	2086001	2096000	15	0.244278	0.184328
chr9	2087001	2097000	15	0.256958	0.157242
chr9	2088001	2098000	17	0.227763	0.105539
chr9	2089001	2099000	22	0.207643	0.0822096
chr9	2090001	2100000	30	0.179579	0.0592884
chr9	2091001	2101000	37	0.141425	0.05923
chr9	2092001	2102000	43	0.131984	0.0640157
chr9	2093001	2103000	45	0.135656	0.0700364
chr9	2094001	2104000	50	0.14659	0.0772292
chr9	2095001	2105000	53	0.143842	0.0778744
chr9	2096001	2106000	54	0.143355	0.0777094
chr9	2097001	2107000	50	0.140331	0.0848041
chr9	2098001	2108000	53	0.147896	0.100301
chr9	2099001	2109000	56	0.146786	0.105004
chr9	2100001	2110000	52	0.156381	0.120917
chr9	2101001	2111000	47	0.148381	0.113339
chr9	2102001	2112000	44	0.14151	0.108266
chr9	2103001	2113000	45	0.133391	0.103896
chr9	2104001	2114000	41	0.104206	0.0890804
chr9	2105001	2115000	39	0.105833	0.0902314
chr9	2106001	2116000	45	0.0986543	0.0852192
chr9	2107001	2117000	51	0.0790229	0.0708309
chr9	2108001	2118000	49	0.0741043	0.0629138
chr9	2109001	2119000	47	0.0698571	0.0586662
chr9	2110001	2120000	47	0.0783478	0.0619837
chr9	2111001	2121000	52	0.0934627	0.0804499
chr9	2112001	2122000	55	0.107895	0.0950825
chr9	2113001	2123000	50	0.112107	0.0996809
chr9	2114001	2124000	47	0.116434	0.105085
chr9	2115001	2125000	46	0.122373	0.111372
chr9	2116001	2126000	40	0.130066	0.119383
chr9	2117001	2127000	34	0.148211	0.138634
chr9	2118001	2128000	31	0.154441	0.137891
chr9	2119001	2129000	25	0.182305	0.160853
chr9	2120001	2130000	19	0.176129	0.158889
chr9	2121001	2131000	14	0.162208	0.136897
chr9	2122001	2132000	10	0.133302	0.0988081
chr9	2123001	2133000	10	0.133302	0.0988081
chr9	2124001	2134000	10	0.133302	0.0988081
chr9	2125001	2135000	11	0.0844709	0.0580979
chr9	2126001	2136000	12	0.0770711	0.0560361
chr9	2127001	2137000	13	0.0483579	0.0494629
chr9	2128001	2138000	12	0.0536734	0.0592809
chr9	2129001	2139000	14	0.051741	0.0561035
chr9	2130001	2140000	14	0.051741	0.0561035
chr9	2131001	2141000	15	0.0881593	0.0629307
chr9	2132001	2142000	15	0.0733467	0.0510204
chr9	2133001	2143000	15	0.0733467	0.0510204
chr9	2134001	2144000	16	0.0677437	0.0490895
chr9	2135001	2145000	15	0.0648342	0.047528
chr9	2136001	2146000	17	0.0717989	0.0523069
chr9	2137001	2147000	15	0.0680781	0.0412702
chr9	2138001	2148000	15	0.0680781	0.0412702
chr9	2139001	2149000	13	0.070563	0.0419211
chr9	2140001	2150000	13	0.070563	0.0419211
chr9	2141001	2151000	12	0.161735	0.0968448
chr9	2142001	2152000	10	0.19001	0.122521
chr9	2143001	2153000	11	0.245152	0.174841
chr9	2144001	2154000	11	0.316788	0.236469
chr9	2145001	2155000	11	0.378598	0.304664
chr9	2146001	2156000	9	0.546095	0.473716
chr9	2147001	2157000	9	0.527567	0.466311
chr9	2148001	2158000	10	0.511932	0.46065
chr9	2149001	2159000	10	0.511932	0.46065
chr9	2150001	2160000	11	0.50372	0.433213
chr9	2151001	2161000	11	0.501455	0.413156
chr9	2152001	2162000	14	0.465936	0.389046
chr9	2153001	2163000	13	0.443698	0.365278
chr9	2154001	2164000	14	0.411182	0.345109
chr9	2155001	2165000	13	0.383587	0.31796
chr9	2156001	2166000	11	0.336408	0.270423
chr9	2157001	2167000	13	0.377113	0.316893
chr9	2158001	2168000	12	0.372126	0.30916
chr9	2159001	2169000	12	0.372126	0.30916
chr9	2160001	2170000	15	0.398872	0.344345
chr9	2161001	2171000	18	0.368735	0.319812
chr9	2162001	2172000	15	0.372594	0.323646
chr9	2163001	2173000	17	0.366832	0.325359
chr9	2164001	2174000	18	0.340508	0.282688
chr9	2165001	2175000	22	0.338501	0.28411
chr9	2166001	2176000	23	0.335864	0.274756
chr9	2167001	2177000	21	0.302849	0.24698
chr9	2168001	2178000	39	0.281197	0.22417
chr9	2169001	2179000	41	0.281789	0.226967
chr9	2170001	2180000	39	0.248735	0.1969
chr9	2171001	2181000	34	0.240652	0.187055
chr9	2172001	2182000	35	0.241179	0.189462
chr9	2173001	2183000	38	0.223298	0.167122
chr9	2174001	2184000	37	0.218947	0.162303
chr9	2175001	2185000	36	0.187764	0.140219
chr9	2176001	2186000	35	0.188427	0.142255
chr9	2177001	2187000	35	0.193345	0.143812
chr9	2178001	2188000	18	0.10367	0.0838564
chr9	2179001	2189000	16	0.0763868	0.0591489
chr9	2180001	2190000	16	0.133948	0.0992804
chr9	2181001	2191000	19	0.120806	0.0914725
chr9	2182001	2192000	19	0.113107	0.0795958
chr9	2183001	2193000	15	0.11278	0.0872507
chr9	2184001	2194000	14	0.133869	0.109943
chr9	2185001	2195000	15	0.167396	0.127984
chr9	2186001	2196000	15	0.167396	0.127984
chr9	2187001	2197000	18	0.188401	0.153182
chr9	2188001	2198000	17	0.191725	0.160308
chr9	2189001	2199000	20	0.17835	0.13012
chr9	2190001	2200000	19	0.147734	0.104643
chr9	2191001	2201000	15	0.174796	0.120578
chr9	2192001	2202000	15	0.167439	0.118571
chr9	2193001	2203000	14	0.165267	0.113303
chr9	2194001	2204000	14	0.196998	0.130781
chr9	2195001	2205000	10	0.199	0.124566
chr9	2196001	2206000	11	0.20167	0.133867
chr9	2197001	2207000	7	0.175413	0.0861416
chr9	2198001	2208000	7	0.175413	0.0861416
chr9	2199001	2209000	6	0.184935	0.121087
chr9	2200001	2210000	17	0.206494	0.158739
chr9	2201001	2211000	24	0.190905	0.150306
chr9	2202001	2212000	30	0.189711	0.149909
chr9	2203001	2213000	32	0.179262	0.142052
chr9	2204001	2214000	32	0.179408	0.142136
chr9	2205001	2215000	35	0.187892	0.152924
chr9	2206001	2216000	36	0.1919	0.154923
chr9	2207001	2217000	38	0.184876	0.147209
chr9	2208001	2218000	40	0.187511	0.148862
chr9	2209001	2219000	42	0.21367	0.173297
chr9	2210001	2220000	35	0.223541	0.184203
chr9	2211001	2221000	29	0.244509	0.203488
chr9	2212001	2222000	23	0.259633	0.215715
chr9	2213001	2223000	21	0.279851	0.233956
chr9	2214001	2224000	24	0.319598	0.271926
chr9	2215001	2225000	28	0.403399	0.347859
chr9	2216001	2226000	26	0.414655	0.357241
chr9	2217001	2227000	27	0.428664	0.370864
chr9	2218001	2228000	27	0.460572	0.404212
chr9	2219001	2229000	25	0.472231	0.397275
chr9	2220001	2230000	22	0.542686	0.453016
chr9	2221001	2231000	22	0.549817	0.454939
chr9	2222001	2232000	26	0.554289	0.450981
chr9	2223001	2233000	33	0.481995	0.361873
chr9	2224001	2234000	30	0.464175	0.327236
chr9	2225001	2235000	24	0.395401	0.240853
chr9	2226001	2236000	38	0.341845	0.234645
chr9	2227001	2237000	55	0.335416	0.267523
chr9	2228001	2238000	64	0.311494	0.260572
chr9	2229001	2239000	66	0.303605	0.248791
chr9	2230001	2240000	72	0.264404	0.212236
chr9	2231001	2241000	85	0.289654	0.219873
chr9	2232001	2242000	93	0.325761	0.24793
chr9	2233001	2243000	102	0.367737	0.286937
chr9	2234001	2244000	116	0.379584	0.303341
chr9	2235001	2245000	128	0.395544	0.321328
chr9	2236001	2246000	124	0.428236	0.351346
chr9	2237001	2247000	107	0.444164	0.361769
chr9	2238001	2248000	100	0.45056	0.372152
chr9	2239001	2249000	99	0.448327	0.37848
chr9	2240001	2250000	92	0.455311	0.406267
chr9	2241001	2251000	78	0.468054	0.430297
chr9	2242001	2252000	68	0.452165	0.409599
chr9	2243001	2253000	53	0.453894	0.410859
chr9	2244001	2254000	39	0.456699	0.414173
chr9	2245001	2255000	27	0.450115	0.397914
chr9	2246001	2256000	17	0.364081	0.304158
chr9	2247001	2257000	15	0.312095	0.260134
chr9	2248001	2258000	13	0.269035	0.208952
chr9	2249001	2259000	12	0.257971	0.201269
chr9	2250001	2260000	14	0.247056	0.200838
chr9	2251001	2261000	15	0.241762	0.184048
chr9	2252001	2262000	19	0.193419	0.15349
chr9	2253001	2263000	35	0.100182	0.076021
chr9	2254001	2264000	43	0.0748379	0.0561336
chr9	2255001	2265000	53	0.0449086	0.0329786
chr9	2256001	2266000	62	0.0387354	0.0288162
chr9	2257001	2267000	70	0.034525	0.0258525
chr9	2258001	2268000	74	0.0217344	0.0178547
chr9	2259001	2269000	76	0.0210323	0.0173685
chr9	2260001	2270000	79	0.0230894	0.017436
chr9	2261001	2271000	80	0.0228895	0.0179973
chr9	2262001	2272000	76	0.0163957	0.012642
chr9	2263001	2273000	59	0.0200715	0.0146976
chr9	2264001	2274000	57	0.0318924	0.0217817
chr9	2265001	2275000	54	0.0345181	0.0211798
chr9	2266001	2276000	46	0.0668378	0.0410648
chr9	2267001	2277000	38	0.0660808	0.0378579
chr9	2268001	2278000	32	0.0773751	0.0432163
chr9	2269001	2279000	30	0.082843	0.0423975
chr9	2270001	2280000	25	0.0827654	0.0402327
chr9	2271001	2281000	44	0.158515	0.0723311
chr9	2272001	2282000	52	0.130104	0.0616034
chr9	2273001	2283000	56	0.120896	0.0587369
chr9	2274001	2284000	51	0.118692	0.0569536
chr9	2275001	2285000	46	0.127684	0.068932
chr9	2276001	2286000	52	0.0900106	0.0459856
chr9	2277001	2287000	57	0.0824178	0.0427633
chr9	2278001	2288000	65	0.0791138	0.0441231
chr9	2279001	2289000	66	0.0858693	0.0509803
chr9	2280001	2290000	71	0.0778442	0.0453539
chr9	2281001	2291000	51	0.02403	0.0205224
chr9	2282001	2292000	41	0.0282649	0.0236422
chr9	2283001	2293000	39	0.0260825	0.0213387
chr9	2284001	2294000	41	0.0241258	0.0150176
chr9	2285001	2295000	40	0.0281527	0.0210201
chr9	2286001	2296000	35	0.0308812	0.0230442
chr9	2287001	2297000	30	0.0342014	0.0253327
chr9	2288001	2298000	23	0.0228066	0.0129134
chr9	2289001	2299000	25	-0.0121728	-0.0115752
chr9	2290001	2300000	24	-0.0200079	-0.0184109
chr9	2291001	2301000	25	-0.00623511	-0.0086116
chr9	2292001	2302000	25	-0.00495061	-0.00750627
chr9	2293001	2303000	24	0.0236032	0.0115102
chr9	2294001	2304000	28	0.0697029	0.0601597
chr9	2295001	2305000	31	0.0703485	0.0566072
chr9	2296001	2306000	35	0.06366	0.0525195
chr9	2297001	2307000	42	0.069057	0.064764
chr9	2298001	2308000	46	0.0719649	0.0691895
chr9	2299001	2309000	48	0.0734253	0.0685211
chr9	2300001	2310000	48	0.0820743	0.0729458
chr9	2301001	2311000	57	0.0637577	0.058965
chr9	2302001	2312000	65	0.053906	0.0505663
chr9	2303001	2313000	69	0.0474035	0.0458254
chr9	2304001	2314000	68	0.026625	0.0288731
chr9	2305001	2315000	68	0.026364	0.0289112
chr9	2306001	2316000	65	0.0264034	0.0282843
chr9	2307001	2317000	58	0.0180123	0.0164927
chr9	2308001	2318000	54	0.0140678	0.00963523
chr9	2309001	2319000	48	0.0159338	0.0111589
chr9	2310001	2320000	43	0.0166715	0.0110221
chr9	2311001	2321000	34	0.037238	0.0259114
chr9	2312001	2322000	27	0.051944	0.0416919
chr9	2313001	2323000	27	0.0384199	0.0261393
chr9	2314001	2324000	22	0.0479083	0.0308017
chr9	2315001	2325000	19	0.0359916	0.0232216
chr9	2316001	2326000	19	0.0355207	0.0228644
chr9	2317001	2327000	18	0.0389196	0.0249646
chr9	2318001	2328000	17	0.0421745	0.0267929
chr9	2319001	2329000	17	0.0426509	0.0254663
chr9	2320001	2330000	18	0.0411606	0.0248921
chr9	2321001	2331000	16	-0.0085663	-0.00373469
chr9	2322001	2332000	14	-0.0189793	-0.0155989
chr9	2323001	2333000	10	-0.0184221	-0.012089
chr9	2324001	2334000	10	-0.0196285	-0.0132518
chr9	2325001	2335000	10	-0.0299642	-0.0313535
chr9	2326001	2336000	7	-0.0317199	-0.0332499
chr9	2327001	2337000	10	-0.00444404	0.0153328
chr9	2328001	2338000	10	-0.00444404	0.0153328
chr9	2329001	2339000	11	-0.00932837	0.0106396
chr9	2330001	2340000	18	-0.0106243	0.00452119
chr9	2331001	2341000	21	-0.000642253	0.0204455
chr9	2332001	2342000	25	-0.00766277	0.0100935
chr9	2333001	2343000	30	0.00258571	0.0276308
chr9	2334001	2344000	31	0.00120742	0.0274142
chr9	2335001	2345000	31	0.0012523	0.0279639
chr9	2336001	2346000	32	-0.000671396	0.0255893
chr9	2337001	2347000	30	-0.00930453	0.0128252
chr9	2338001	2348000	32	-1.16222e-05	0.0252332
chr9	2339001	2349000	38	-0.00147641	0.0254219
chr9	2340001	2350000	33	0.00564431	0.0409606
chr9	2341001	2351000	35	0.00932129	0.0382411
chr9	2342001	2352000	34	0.0223912	0.0502992
chr9	2343001	2353000	34	0.0259888	0.0455836
chr9	2344001	2354000	35	0.0344372	0.0517005
chr9	2345001	2355000	36	0.043259	0.05941
chr9	2346001	2356000	36	0.0443523	0.0599577
chr9	2347001	2357000	37	0.0495723	0.0638653
chr9	2348001	2358000	38	0.0411918	0.0519143
chr9	2349001	2359000	31	0.0550157	0.0608218
chr9	2350001	2360000	34	0.0576195	0.060388
chr9	2351001	2361000	33	0.0593777	0.064531
chr9	2352001	2362000	31	0.0608235	0.0658342
chr9	2353001	2363000	30	0.0939329	0.0933377
chr9	2354001	2364000	30	0.0953051	0.0954251
chr9	2355001	2365000	29	0.0994458	0.0993755
chr9	2356001	2366000	30	0.104599	0.104756
chr9	2357001	2367000	34	0.124144	0.117951
chr9	2358001	2368000	34	0.133188	0.127965
chr9	2359001	2369000	37	0.141085	0.134307
chr9	2360001	2370000	42	0.14289	0.138517
chr9	2361001	2371000	42	0.166638	0.153887
chr9	2362001	2372000	45	0.17093	0.15906
chr9	2363001	2373000	47	0.153785	0.144978
chr9	2364001	2374000	54	0.15658	0.147878
chr9	2365001	2375000	67	0.194634	0.172949
chr9	2366001	2376000	85	0.211495	0.177298
chr9	2367001	2377000	92	0.2129	0.181192
chr9	2368001	2378000	95	0.20577	0.173533
chr9	2369001	2379000	93	0.204548	0.173106
chr9	2370001	2380000	87	0.215546	0.181246
chr9	2371001	2381000	84	0.206632	0.174625
chr9	2372001	2382000	83	0.209107	0.174264
chr9	2373001	2383000	93	0.261549	0.225279
chr9	2374001	2384000	88	0.340698	0.278616
chr9	2375001	2385000	79	0.373844	0.299486
chr9	2376001	2386000	63	0.441752	0.350882
chr9	2377001	2387000	56	0.520058	0.404313
chr9	2378001	2388000	53	0.555353	0.43213
chr9	2379001	2389000	55	0.585862	0.461488
chr9	2380001	2390000	55	0.593983	0.467051
chr9	2381001	2391000	59	0.590835	0.467311
chr9	2382001	2392000	61	0.581527	0.470052
chr9	2383001	2393000	48	0.604287	0.486374
chr9	2384001	2394000	47	0.534734	0.422642
chr9	2385001	2395000	45	0.527317	0.429779
chr9	2386001	2396000	43	0.523309	0.432274
chr9	2387001	2397000	48	0.496952	0.422535
chr9	2388001	2398000	51	0.46769	0.390727
chr9	2389001	2399000	50	0.431666	0.358309
chr9	2390001	2400000	46	0.43784	0.363722
chr9	2391001	2401000	42	0.434197	0.358652
chr9	2392001	2402000	37	0.44455	0.361236
chr9	2393001	2403000	36	0.43316	0.345668
chr9	2394001	2404000	31	0.436247	0.351337
chr9	2395001	2405000	28	0.387068	0.303033
chr9	2396001	2406000	28	0.33069	0.263728
chr9	2397001	2407000	19	0.206466	0.17469
chr9	2398001	2408000	15	0.275619	0.230797
chr9	2399001	2409000	12	0.284051	0.232595
chr9	2400001	2410000	11	0.288275	0.238061
chr9	2401001	2411000	11	0.294545	0.251893
chr9	2402001	2412000	15	0.448359	0.37013
chr9	2403001	2413000	17	0.4425	0.37243
chr9	2404001	2414000	18	0.441331	0.355786
chr9	2405001	2415000	34	0.434352	0.233843
chr9	2406001	2416000	34	0.45391	0.245275
chr9	2407001	2417000	39	0.386952	0.206361
chr9	2408001	2418000	37	0.411732	0.211071
chr9	2409001	2419000	39	0.401471	0.214516
chr9	2410001	2420000	44	0.367862	0.201809
chr9	2411001	2421000	49	0.364672	0.204495
chr9	2412001	2422000	46	0.275679	0.159886
chr9	2413001	2423000	43	0.22778	0.137765
chr9	2414001	2424000	48	0.205681	0.133939
chr9	2415001	2425000	35	0.222832	0.16428
chr9	2416001	2426000	35	0.21134	0.155577
chr9	2417001	2427000	28	0.231314	0.176726
chr9	2418001	2428000	28	0.231314	0.176726
chr9	2419001	2429000	27	0.228438	0.172605
chr9	2420001	2430000	22	0.239703	0.188495
chr9	2421001	2431000	17	0.192986	0.157043
chr9	2422001	2432000	18	0.193603	0.159433
chr9	2423001	2433000	17	0.189853	0.15375
chr9	2424001	2434000	15	0.222661	0.1905
chr9	2425001	2435000	13	0.191794	0.178879
chr9	2426001	2436000	13	0.182975	0.167313
chr9	2427001	2437000	16	0.171978	0.15771
chr9	2428001	2438000	27	0.116497	0.102972
chr9	2429001	2439000	27	0.115136	0.101584
chr9	2430001	2440000	34	0.128734	0.116215
chr9	2431001	2441000	36	0.137201	0.126294
chr9	2432001	2442000	34	0.135589	0.124439
chr9	2433001	2443000	34	0.138115	0.126721
chr9	2434001	2444000	32	0.137692	0.125383
chr9	2435001	2445000	31	0.13356	0.121399
chr9	2436001	2446000	33	0.147023	0.132963
chr9	2437001	2447000	32	0.153461	0.139074
chr9	2438001	2448000	26	0.207894	0.200767
chr9	2439001	2449000	33	0.203226	0.196507
chr9	2440001	2450000	37	0.182139	0.170339
chr9	2441001	2451000	43	0.192331	0.18774
chr9	2442001	2452000	51	0.251429	0.247105
chr9	2443001	2453000	54	0.306332	0.276987
chr9	2444001	2454000	61	0.356481	0.309285
chr9	2445001	2455000	75	0.328612	0.281562
chr9	2446001	2456000	76	0.323167	0.274463
chr9	2447001	2457000	80	0.334351	0.282017
chr9	2448001	2458000	80	0.368863	0.308157
chr9	2449001	2459000	81	0.424672	0.353767
chr9	2450001	2460000	84	0.522654	0.446342
chr9	2451001	2461000	83	0.56446	0.489665
chr9	2452001	2462000	86	0.574256	0.504987
chr9	2453001	2463000	87	0.548962	0.482678
chr9	2454001	2464000	85	0.5365	0.481716
chr9	2455001	2465000	81	0.603442	0.560346
chr9	2456001	2466000	84	0.599665	0.550206
chr9	2457001	2467000	83	0.594938	0.549785
chr9	2458001	2468000	81	0.58297	0.537658
chr9	2459001	2469000	78	0.556128	0.512103
chr9	2460001	2470000	67	0.503392	0.456033
chr9	2461001	2471000	63	0.463185	0.402582
chr9	2462001	2472000	56	0.394601	0.335575
chr9	2463001	2473000	54	0.396802	0.34056
chr9	2464001	2474000	50	0.354931	0.299621
chr9	2465001	2475000	42	0.231043	0.193449
chr9	2466001	2476000	37	0.213967	0.18024
chr9	2467001	2477000	40	0.159733	0.131826
chr9	2468001	2478000	47	0.123974	0.096567
chr9	2469001	2479000	44	0.0836554	0.0586681
chr9	2470001	2480000	47	0.0646896	0.0442354
chr9	2471001	2481000	55	0.0476655	0.0337374
chr9	2472001	2482000	55	0.0328345	0.0252685
chr9	2473001	2483000	58	0.0118876	0.0111048
chr9	2474001	2484000	60	0.0118225	0.0108943
chr9	2475001	2485000	62	0.0123098	0.0113453
chr9	2476001	2486000	62	0.0123098	0.0113453
chr9	2477001	2487000	57	0.0107446	0.00960411
chr9	2478001	2488000	49	0.0041364	0.00477642
chr9	2479001	2489000	52	0.00349024	0.00500488
chr9	2480001	2490000	46	0.00467106	0.00627113
chr9	2481001	2491000	35	0.00151247	0.00459351
chr9	2482001	2492000	39	0.00149044	0.000542828
chr9	2483001	2493000	33	0.00189536	0.00134311
chr9	2484001	2494000	32	-0.00234052	-0.00271194
chr9	2485001	2495000	27	-0.00498174	-0.00501251
chr9	2486001	2496000	27	-0.00950602	-0.00904177
chr9	2487001	2497000	26	-0.0125791	-0.0117578
chr9	2488001	2498000	27	-0.0155352	-0.0149171
chr9	2489001	2499000	21	-0.0181409	-0.0173264
chr9	2490001	2500000	21	-0.0181409	-0.0173264
chr9	2491001	2501000	20	-0.0169965	-0.0162125
chr9	2492001	2502000	17	0.0962902	0.034758
chr9	2493001	2503000	17	0.0962902	0.034758
chr9	2494001	2504000	15	0.128188	0.0532094
chr9	2495001	2505000	15	0.128188	0.0532094
chr9	2496001	2506000	13	0.16013	0.0679152
chr9	2497001	2507000	11	0.207399	0.0880315
chr9	2498001	2508000	9	0.247259	0.115041
chr9	2499001	2509000	10	0.213288	0.0993338
chr9	2500001	2510000	12	0.165995	0.0776037
chr9	2501001	2511000	15	0.119979	0.0536764
chr9	2502001	2512000	10	-0.0267921	-0.0250351
chr9	2503001	2513000	11	-0.0147802	-0.0127387
chr9	2504001	2514000	13	0.0615853	0.0490825
chr9	2505001	2515000	15	0.0647807	0.0475627
chr9	2506001	2516000	17	0.0785343	0.0580097
chr9	2507001	2517000	23	0.171563	0.131977
chr9	2508001	2518000	23	0.178022	0.137841
chr9	2509001	2519000	25	0.223855	0.173023
chr9	2510001	2520000	25	0.260522	0.208542
chr9	2511001	2521000	25	0.344625	0.272155
chr9	2512001	2522000	31	0.32695	0.247388
chr9	2513001	2523000	34	0.305113	0.228129
chr9	2514001	2524000	35	0.273048	0.196421
chr9	2515001	2525000	35	0.268836	0.195842
chr9	2516001	2526000	40	0.21867	0.16225
chr9	2517001	2527000	38	0.159202	0.113745
chr9	2518001	2528000	43	0.148083	0.110185
chr9	2519001	2529000	43	0.118165	0.0912037
chr9	2520001	2530000	46	0.108971	0.0817013
chr9	2521001	2531000	45	0.0571801	0.0513478
chr9	2522001	2532000	45	0.0299369	0.0341049
chr9	2523001	2533000	47	0.0258922	0.0286331
chr9	2524001	2534000	43	0.0294614	0.031735
chr9	2525001	2535000	43	0.0299042	0.0298651
chr9	2526001	2536000	36	0.043167	0.0390578
chr9	2527001	2537000	36	0.0490393	0.0432272
chr9	2528001	2538000	32	0.0422216	0.032126
chr9	2529001	2539000	33	0.0414068	0.0336862
chr9	2530001	2540000	31	0.0312091	0.0383935
chr9	2531001	2541000	30	0.042375	0.0451321
chr9	2532001	2542000	25	0.0961734	0.0806791
chr9	2533001	2543000	22	0.233408	0.186445
chr9	2534001	2544000	27	0.319149	0.257481
chr9	2535001	2545000	26	0.358002	0.297289
chr9	2536001	2546000	30	0.407777	0.348271
chr9	2537001	2547000	29	0.447692	0.389575
chr9	2538001	2548000	29	0.466061	0.40739
chr9	2539001	2549000	25	0.508248	0.457348
chr9	2540001	2550000	29	0.442775	0.411927
chr9	2541001	2551000	37	0.373139	0.33826
chr9	2542001	2552000	39	0.341145	0.303227
chr9	2543001	2553000	39	0.301631	0.265263
chr9	2544001	2554000	37	0.261612	0.223497
chr9	2545001	2555000	39	0.251042	0.202268
chr9	2546001	2556000	35	0.205798	0.14771
chr9	2547001	2557000	35	0.202031	0.148535
chr9	2548001	2558000	42	0.187118	0.141582
chr9	2549001	2559000	48	0.169619	0.1288
chr9	2550001	2560000	47	0.151762	0.107359
chr9	2551001	2561000	54	0.112348	0.0843342
chr9	2552001	2562000	64	0.103243	0.0772927
chr9	2553001	2563000	67	0.0944313	0.0713159
chr9	2554001	2564000	66	0.0809979	0.0658147
chr9	2555001	2565000	69	0.0746445	0.0711675
chr9	2556001	2566000	70	0.078864	0.0817608
chr9	2557001	2567000	82	0.0688796	0.0917054
chr9	2558001	2568000	84	0.0577672	0.091487
chr9	2559001	2569000	90	0.0743752	0.105348
chr9	2560001	2570000	98	0.0854064	0.12731
chr9	2561001	2571000	84	0.112581	0.150806
chr9	2562001	2572000	73	0.13557	0.169184
chr9	2563001	2573000	75	0.140877	0.167921
chr9	2564001	2574000	84	0.14182	0.154763
chr9	2565001	2575000	84	0.145278	0.148521
chr9	2566001	2576000	85	0.138246	0.141902
chr9	2567001	2577000	91	0.11191	0.10899
chr9	2568001	2578000	82	0.1117	0.103929
chr9	2569001	2579000	73	0.072219	0.0878521
chr9	2570001	2580000	60	0.0439805	0.0546628
chr9	2571001	2581000	62	0.032059	0.0468052
chr9	2572001	2582000	61	0.0311645	0.0451167
chr9	2573001	2583000	56	0.0873224	0.0591684
chr9	2574001	2584000	51	0.089819	0.0581095
chr9	2575001	2585000	52	0.070982	0.0511105
chr9	2576001	2586000	53	0.0615248	0.0419545
chr9	2577001	2587000	36	0.0620395	0.0448053
chr9	2578001	2588000	41	0.0560728	0.0426618
chr9	2579001	2589000	44	0.0502241	0.0395939
chr9	2580001	2590000	48	0.044748	0.0356745
chr9	2581001	2591000	52	0.0406981	0.0341203
chr9	2582001	2592000	51	0.0408316	0.0350222
chr9	2583001	2593000	48	0.0100131	0.0111867
chr9	2584001	2594000	41	-0.00061212	0.00393895
chr9	2585001	2595000	34	-0.000314786	0.00157471
chr9	2586001	2596000	30	0.00104282	0.00336785
chr9	2587001	2597000	30	-0.000617445	0.00406336
chr9	2588001	2598000	27	-0.0081282	-0.00231744
chr9	2589001	2599000	25	0.00405692	0.00955479
chr9	2590001	2600000	22	0.00969576	0.0248919
chr9	2591001	2601000	14	0.0124269	0.0295738
chr9	2592001	2602000	18	0.0554706	0.0737097
chr9	2593001	2603000	21	0.0768566	0.0939111
chr9	2594001	2604000	21	0.0768566	0.0939111
chr9	2595001	2605000	22	0.079175	0.101678
chr9	2596001	2606000	22	0.079175	0.101678
chr9	2597001	2607000	21	0.100564	0.124767
chr9	2598001	2608000	17	0.129294	0.15615
chr9	2599001	2609000	15	0.168367	0.197756
chr9	2600001	2610000	14	0.188217	0.212415
chr9	2601001	2611000	14	0.188217	0.212415
chr9	2602001	2612000	11	0.166428	0.211441
chr9	2603001	2613000	9	0.146463	0.216143
chr9	2604001	2614000	10	0.153593	0.221007
chr9	2605001	2615000	22	0.138808	0.191291
chr9	2606001	2616000	23	0.126193	0.182928
chr9	2607001	2617000	23	0.101221	0.166533
chr9	2608001	2618000	26	0.0817362	0.147387
chr9	2609001	2619000	38	0.185731	0.167612
chr9	2610001	2620000	44	0.258831	0.195027
chr9	2611001	2621000	47	0.276609	0.2097
chr9	2612001	2622000	48	0.289102	0.216671
chr9	2613001	2623000	48	0.287367	0.213365
chr9	2614001	2624000	47	0.287484	0.212271
chr9	2615001	2625000	34	0.315967	0.226871
chr9	2616001	2626000	35	0.337681	0.237961
chr9	2617001	2627000	33	0.366637	0.251232
chr9	2618001	2628000	30	0.400878	0.276294
chr9	2619001	2629000	16	0.475968	0.32638
chr9	2620001	2630000	9	0.458778	0.305041
chr9	2621001	2631000	8	0.420492	0.182185
chr9	2622001	2632000	6	0.343741	0.108067
chr9	2623001	2633000	11	0.209312	0.0976427
chr9	2624001	2634000	14	0.205886	0.109327
chr9	2625001	2635000	20	0.138007	0.0770774
chr9	2626001	2636000	22	0.0763323	0.046623
chr9	2627001	2637000	25	0.0709668	0.0434695
chr9	2628001	2638000	25	0.0709668	0.0434695
chr9	2629001	2639000	26	0.0665677	0.0414953
chr9	2630001	2640000	39	0.0540002	0.0362006
chr9	2631001	2641000	37	0.0553153	0.0385131
chr9	2632001	2642000	51	0.26609	0.180143
chr9	2633001	2643000	52	0.306936	0.214084
chr9	2634001	2644000	53	0.294183	0.208571
chr9	2635001	2645000	52	0.324954	0.224822
chr9	2636001	2646000	49	0.335547	0.242668
chr9	2637001	2647000	47	0.369774	0.279745
chr9	2638001	2648000	48	0.362655	0.274622
chr9	2639001	2649000	50	0.352451	0.267577
chr9	2640001	2650000	37	0.432972	0.352592
chr9	2641001	2651000	43	0.401255	0.298102
chr9	2642001	2652000	31	0.267148	0.176803
chr9	2643001	2653000	26	0.208176	0.113868
chr9	2644001	2654000	23	0.22636	0.114822
chr9	2645001	2655000	27	0.202634	0.124031
chr9	2646001	2656000	26	0.197503	0.117336
chr9	2647001	2657000	25	0.116661	0.0735984
chr9	2648001	2658000	24	0.121151	0.0752538
chr9	2649001	2659000	21	0.132892	0.0769985
chr9	2650001	2660000	22	0.123843	0.0718407
chr9	2651001	2661000	17	0.143879	0.104754
chr9	2652001	2662000	16	0.123536	0.0832004
chr9	2653001	2663000	17	0.125284	0.0825364
chr9	2654001	2664000	20	0.184964	0.126687
chr9	2655001	2665000	13	0.326563	0.198342
chr9	2656001	2666000	21	0.522354	0.389472
chr9	2657001	2667000	22	0.55766	0.433184
chr9	2658001	2668000	22	0.55766	0.433184
chr9	2659001	2669000	22	0.55766	0.433184
chr9	2660001	2670000	21	0.584035	0.455548
chr9	2661001	2671000	20	0.613805	0.479686
chr9	2662001	2672000	19	0.619262	0.506238
chr9	2663001	2673000	19	0.606724	0.498417
chr9	2664001	2674000	18	0.602945	0.481698
chr9	2665001	2675000	22	0.495047	0.357037
chr9	2666001	2676000	21	0.243409	0.17795
chr9	2667001	2677000	26	0.155908	0.142179
chr9	2668001	2678000	27	0.159765	0.144845
chr9	2669001	2679000	27	0.159765	0.144845
chr9	2670001	2680000	29	0.144783	0.132752
chr9	2671001	2681000	30	0.146473	0.136541
chr9	2672001	2682000	31	0.141435	0.131275
chr9	2673001	2683000	30	0.225136	0.19073
chr9	2674001	2684000	30	0.221002	0.176254
chr9	2675001	2685000	30	0.198573	0.150287
chr9	2676001	2686000	23	0.195399	0.131567
chr9	2677001	2687000	18	0.225234	0.1319
chr9	2678001	2688000	19	0.234732	0.140466
chr9	2679001	2689000	19	0.234732	0.140466
chr9	2680001	2690000	20	0.271423	0.175472
chr9	2681001	2691000	21	0.28083	0.176126
chr9	2682001	2692000	20	0.291863	0.186267
chr9	2683001	2693000	27	0.152587	0.0835052
chr9	2684001	2694000	38	0.100436	0.0585041
chr9	2685001	2695000	35	0.112453	0.0671875
chr9	2686001	2696000	37	0.111128	0.068845
chr9	2687001	2697000	36	0.0850533	0.0522156
chr9	2688001	2698000	35	0.065387	0.03827
chr9	2689001	2699000	38	0.0577684	0.034
chr9	2690001	2700000	38	0.0290326	0.014627
chr9	2691001	2701000	38	0.00536132	0.00345
chr9	2692001	2702000	39	0.00577013	0.00471546
chr9	2693001	2703000	34	0.00470411	0.00616312
chr9	2694001	2704000	25	0.0168849	0.0158525
chr9	2695001	2705000	24	0.0526278	0.0427174
chr9	2696001	2706000	23	0.0489626	0.0383791
chr9	2697001	2707000	23	0.0440851	0.0347299
chr9	2698001	2708000	25	0.0426466	0.0344374
chr9	2699001	2709000	27	0.0560763	0.0457677
chr9	2700001	2710000	27	0.0482795	0.0402042
chr9	2701001	2711000	33	0.0339153	0.0284986
chr9	2702001	2712000	35	0.0364694	0.0305011
chr9	2703001	2713000	36	0.0362471	0.0303802
chr9	2704001	2714000	37	0.0303714	0.0249184
chr9	2705001	2715000	45	0.00869393	0.00585448
chr9	2706001	2716000	51	0.0435653	0.0296693
chr9	2707001	2717000	54	0.0548708	0.0365008
chr9	2708001	2718000	52	0.059152	0.0398945
chr9	2709001	2719000	52	0.0547889	0.0358564
chr9	2710001	2720000	49	0.0601565	0.0402314
chr9	2711001	2721000	43	0.0708932	0.0476022
chr9	2712001	2722000	44	0.0645318	0.0408589
chr9	2713001	2723000	39	0.0700621	0.043192
chr9	2714001	2724000	33	0.0833084	0.0528843
chr9	2715001	2725000	24	0.121615	0.0791568
chr9	2716001	2726000	18	0.0633672	0.041913
chr9	2717001	2727000	15	0.025488	0.0196065
chr9	2718001	2728000	15	0.0374738	0.0270708
chr9	2719001	2729000	14	0.0469683	0.042121
chr9	2720001	2730000	15	0.0402438	0.0366956
chr9	2721001	2731000	17	0.0500246	0.0472747
chr9	2722001	2732000	22	0.0559596	0.0561045
chr9	2723001	2733000	25	0.0492434	0.0495554
chr9	2724001	2734000	33	0.0449242	0.0439447
chr9	2725001	2735000	37	0.0451147	0.0459733
chr9	2726001	2736000	41	0.0394995	0.0380303
chr9	2727001	2737000	47	0.0429492	0.0441604
chr9	2728001	2738000	51	0.0414294	0.0453313
chr9	2729001	2739000	49	0.0381298	0.0412478
chr9	2730001	2740000	53	0.0442197	0.0426479
chr9	2731001	2741000	53	0.0555347	0.0551016
chr9	2732001	2742000	47	0.0688996	0.0659888
chr9	2733001	2743000	51	0.0716318	0.0644247
chr9	2734001	2744000	47	0.0821722	0.0712353
chr9	2735001	2745000	44	0.0843078	0.0687509
chr9	2736001	2746000	42	0.102415	0.0822008
chr9	2737001	2747000	43	0.0933981	0.077297
chr9	2738001	2748000	41	0.109706	0.0866376
chr9	2739001	2749000	42	0.138184	0.105326
chr9	2740001	2750000	37	0.145528	0.114156
chr9	2741001	2751000	36	0.132542	0.0962295
chr9	2742001	2752000	36	0.140718	0.0957964
chr9	2743001	2753000	32	0.234834	0.149619
chr9	2744001	2754000	28	0.242574	0.161219
chr9	2745001	2755000	27	0.293471	0.198119
chr9	2746001	2756000	26	0.333767	0.218125
chr9	2747001	2757000	19	0.480252	0.32047
chr9	2748001	2758000	17	0.556934	0.364694
chr9	2749001	2759000	14	0.597874	0.379857
chr9	2750001	2760000	20	0.675516	0.500997
chr9	2751001	2761000	36	0.767752	0.665105
chr9	2752001	2762000	43	0.79796	0.736328
chr9	2753001	2763000	43	0.799325	0.740528
chr9	2754001	2764000	50	0.786393	0.685453
chr9	2755001	2765000	51	0.783635	0.67135
chr9	2756001	2766000	50	0.783448	0.668943
chr9	2757001	2767000	50	0.780664	0.653224
chr9	2758001	2768000	49	0.779656	0.649787
chr9	2759001	2769000	49	0.779656	0.649787
chr9	2760001	2770000	44	0.77316	0.618246
chr9	2761001	2771000	25	0.74299	0.527351
chr9	2762001	2772000	16	0.658709	0.360013
chr9	2763001	2773000	13	0.630422	0.311667
chr9	2764001	2774000	6	0.601933	0.27029
chr9	2765001	2775000	6	0.618122	0.346067
chr9	2766001	2776000	6	0.617772	0.413638
chr9	2767001	2777000	5	0.652033	0.501664
chr9	2768001	2778000	6	0.612087	0.428919
chr9	2769001	2779000	8	0.543861	0.32913
chr9	2770001	2780000	9	0.510049	0.289326
chr9	2771001	2781000	13	0.672521	0.425073
chr9	2772001	2782000	18	0.555645	0.34411
chr9	2773001	2783000	21	0.521711	0.313762
chr9	2774001	2784000	22	0.506641	0.298448
chr9	2775001	2785000	23	0.486136	0.285455
chr9	2776001	2786000	27	0.519221	0.302366
chr9	2777001	2787000	30	0.527895	0.300538
chr9	2778001	2788000	33	0.555241	0.331009
chr9	2779001	2789000	33	0.580093	0.355827
chr9	2780001	2790000	31	0.59508	0.37762
chr9	2781001	2791000	27	0.528681	0.325341
chr9	2782001	2792000	23	0.560669	0.336462
chr9	2783001	2793000	20	0.591058	0.367181
chr9	2784001	2794000	19	0.606925	0.387724
chr9	2785001	2795000	18	0.662743	0.436211
chr9	2786001	2796000	13	0.681621	0.451881
chr9	2787001	2797000	11	0.679218	0.460996
chr9	2788001	2798000	7	0.688686	0.44266
chr9	2789001	2799000	5	0.672057	0.444015
chr9	2790001	2800000	6	0.633539	0.360762
chr9	2791001	2801000	6	0.633539	0.360762
chr9	2792001	2802000	4	0.734123	0.430111
chr9	2793001	2803000	5	0.734509	0.491185
chr9	2794001	2804000	6	0.697988	0.40007
chr9	2795001	2805000	5	0.415979	0.147686
chr9	2796001	2806000	7	0.342658	0.124117
chr9	2797001	2807000	8	0.335332	0.134684
chr9	2798001	2808000	8	0.335332	0.134684
chr9	2799001	2809000	10	0.292731	0.141471
chr9	2800001	2810000	10	0.288691	0.146703
chr9	2801001	2811000	12	0.285832	0.160621
chr9	2802001	2812000	14	0.248141	0.142211
chr9	2803001	2813000	17	0.131951	0.0952445
chr9	2804001	2814000	16	0.137951	0.104666
chr9	2805001	2815000	17	0.123733	0.0903673
chr9	2806001	2816000	18	0.106844	0.0720456
chr9	2807001	2817000	16	0.0959717	0.0649628
chr9	2808001	2818000	16	0.0959717	0.0649628
chr9	2809001	2819000	15	0.085105	0.0552167
chr9	2810001	2820000	16	0.129561	0.084539
chr9	2811001	2821000	15	0.105417	0.0638285
chr9	2812001	2822000	13	0.11627	0.0687632
chr9	2813001	2823000	13	0.128145	0.0831174
chr9	2814001	2824000	18	0.136892	0.0962662
chr9	2815001	2825000	23	0.225742	0.184869
chr9	2816001	2826000	24	0.257838	0.218547
chr9	2817001	2827000	27	0.272588	0.225523
chr9	2818001	2828000	31	0.273337	0.226917
chr9	2819001	2829000	31	0.272076	0.224745
chr9	2820001	2830000	31	0.262029	0.209321
chr9	2821001	2831000	36	0.248882	0.176965
chr9	2822001	2832000	52	0.195126	0.112538
chr9	2823001	2833000	51	0.189886	0.101774
chr9	2824001	2834000	51	0.184329	0.0854266
chr9	2825001	2835000	49	0.112508	0.0365993
chr9	2826001	2836000	48	0.0821229	0.0211792
chr9	2827001	2837000	45	0.0397987	0.00383576
chr9	2828001	2838000	42	0.0197865	-0.00627272
chr9	2829001	2839000	41	0.0182232	-0.00785869
chr9	2830001	2840000	39	0.017676	-0.00936477
chr9	2831001	2841000	33	0.0197633	-0.00946223
chr9	2832001	2842000	18	0.0932356	0.0253038
chr9	2833001	2843000	19	0.161475	0.0562195
chr9	2834001	2844000	18	0.167389	0.063313
chr9	2835001	2845000	16	0.193052	0.0866153
chr9	2836001	2846000	16	0.213032	0.117511
chr9	2837001	2847000	17	0.207614	0.114434
chr9	2838001	2848000	18	0.168749	0.0896281
chr9	2839001	2849000	25	0.162177	0.0912651
chr9	2840001	2850000	32	0.166093	0.0945694
chr9	2841001	2851000	35	0.16204	0.0918726
chr9	2842001	2852000	36	0.157599	0.0893293
chr9	2843001	2853000	34	0.139945	0.0854334
chr9	2844001	2854000	30	0.150615	0.100491
chr9	2845001	2855000	38	0.176135	0.127101
chr9	2846001	2856000	44	0.129365	0.094162
chr9	2847001	2857000	45	0.125876	0.0924216
chr9	2848001	2858000	47	0.113438	0.0832238
chr9	2849001	2859000	43	0.0973652	0.0750082
chr9	2850001	2860000	38	0.077964	0.0665365
chr9	2851001	2861000	38	0.0772542	0.0683342
chr9	2852001	2862000	40	0.0636594	0.0549477
chr9	2853001	2863000	42	0.0612095	0.0523426
chr9	2854001	2864000	49	0.055355	0.0449137
chr9	2855001	2865000	42	0.00219871	0.00816668
chr9	2856001	2866000	39	0.00995855	0.0141785
chr9	2857001	2867000	38	0.00800142	0.0116473
chr9	2858001	2868000	41	0.0208853	0.0191105
chr9	2859001	2869000	43	0.0219658	0.0186746
chr9	2860001	2870000	45	0.0309827	0.0235371
chr9	2861001	2871000	45	0.0244069	0.0166093
chr9	2862001	2872000	41	0.0325148	0.0218764
chr9	2863001	2873000	40	0.0261767	0.0158007
chr9	2864001	2874000	37	0.0330248	0.0219602
chr9	2865001	2875000	37	0.0286669	0.0183858
chr9	2866001	2876000	33	0.0408985	0.0260239
chr9	2867001	2877000	32	0.0419293	0.0277536
chr9	2868001	2878000	26	0.0393293	0.0255074
chr9	2869001	2879000	23	0.0594883	0.0416576
chr9	2870001	2880000	20	0.0505457	0.0363343
chr9	2871001	2881000	20	0.136114	0.0874317
chr9	2872001	2882000	26	0.165471	0.11224
chr9	2873001	2883000	30	0.147997	0.0993026
chr9	2874001	2884000	28	0.149281	0.0986092
chr9	2875001	2885000	31	0.138154	0.0859651
chr9	2876001	2886000	35	0.124642	0.0774352
chr9	2877001	2887000	42	0.1032	0.0594968
chr9	2878001	2888000	46	0.0940059	0.0520793
chr9	2879001	2889000	48	0.0821351	0.0429065
chr9	2880001	2890000	48	0.0836526	0.0443337
chr9	2881001	2891000	45	0.0485043	0.0257819
chr9	2882001	2892000	39	0.001416	-0.000241505
chr9	2883001	2893000	33	0.000918664	0.00209056
chr9	2884001	2894000	38	0.00691561	0.00549297
chr9	2885001	2895000	31	0.0128058	0.0113227
chr9	2886001	2896000	28	0.00116883	-0.00313823
chr9	2887001	2897000	22	0.00907233	0.00504743
chr9	2888001	2898000	20	0.0128027	0.010981
chr9	2889001	2899000	17	0.0192576	0.0195021
chr9	2890001	2900000	18	0.0157628	0.0174098
chr9	2891001	2901000	20	0.00977995	0.0124573
chr9	2892001	2902000	21	0.00823893	0.0110858
chr9	2893001	2903000	25	0.0142128	0.0168413
chr9	2894001	2904000	21	0.061951	0.0512031
chr9	2895001	2905000	25	0.0598792	0.0469364
chr9	2896001	2906000	23	0.0802701	0.0631134
chr9	2897001	2907000	23	0.0837827	0.0644535
chr9	2898001	2908000	22	0.122496	0.0869223
chr9	2899001	2909000	21	0.123945	0.0876165
chr9	2900001	2910000	21	0.153971	0.105989
chr9	2901001	2911000	22	0.161198	0.106917
chr9	2902001	2912000	24	0.200379	0.136068
chr9	2903001	2913000	22	0.210886	0.135984
chr9	2904001	2914000	21	0.183399	0.11547
chr9	2905001	2915000	19	0.210835	0.152706
chr9	2906001	2916000	24	0.263875	0.179184
chr9	2907001	2917000	23	0.26752	0.186176
chr9	2908001	2918000	23	0.245669	0.170669
chr9	2909001	2919000	24	0.247445	0.17537
chr9	2910001	2920000	24	0.23042	0.163022
chr9	2911001	2921000	22	0.242694	0.179244
chr9	2912001	2922000	19	0.226499	0.160329
chr9	2913001	2923000	18	0.265672	0.195643
chr9	2914001	2924000	18	0.282451	0.208206
chr9	2915001	2925000	21	0.272377	0.193863
chr9	2916001	2926000	19	0.246185	0.199323
chr9	2917001	2927000	21	0.267224	0.208395
chr9	2918001	2928000	20	0.277332	0.210988
chr9	2919001	2929000	24	0.247244	0.162365
chr9	2920001	2930000	23	0.291902	0.185516
chr9	2921001	2931000	27	0.32802	0.202645
chr9	2922001	2932000	36	0.291017	0.179683
chr9	2923001	2933000	39	0.296129	0.184561
chr9	2924001	2934000	38	0.288024	0.178712
chr9	2925001	2935000	35	0.292684	0.182979
chr9	2926001	2936000	33	0.265668	0.155772
chr9	2927001	2937000	33	0.240929	0.14441
chr9	2928001	2938000	33	0.246637	0.153977
chr9	2929001	2939000	28	0.265214	0.182885
chr9	2930001	2940000	29	0.237159	0.161975
chr9	2931001	2941000	24	0.195079	0.141655
chr9	2932001	2942000	18	0.16629	0.126868
chr9	2933001	2943000	13	0.0993062	0.0845834
chr9	2934001	2944000	13	0.12087	0.105515
chr9	2935001	2945000	13	0.0836576	0.0621629
chr9	2936001	2946000	14	0.0877345	0.0593637
chr9	2937001	2947000	15	0.060271	0.0334455
chr9	2938001	2948000	15	0.0324818	0.0121054
chr9	2939001	2949000	17	0.0274548	0.0100018
chr9	2940001	2950000	17	0.00684997	-0.00475831
chr9	2941001	2951000	22	-0.000169035	-0.0149794
chr9	2942001	2952000	24	0.00185504	-0.0134462
chr9	2943001	2953000	30	-0.00331842	-0.0162785
chr9	2944001	2954000	35	-0.0222177	-0.0275581
chr9	2945001	2955000	38	-0.0151865	-0.0170705
chr9	2946001	2956000	37	-0.0187724	-0.0145845
chr9	2947001	2957000	40	-0.00740388	0.000905548
chr9	2948001	2958000	45	0.00194904	0.0097759
chr9	2949001	2959000	48	0.00600931	0.0125729
chr9	2950001	2960000	50	0.017733	0.0226278
chr9	2951001	2961000	49	0.025852	0.0326832
chr9	2952001	2962000	44	0.0325006	0.0389442
chr9	2953001	2963000	38	0.0423784	0.0494525
chr9	2954001	2964000	32	0.0565265	0.0647466
chr9	2955001	2965000	29	0.0495266	0.0590718
chr9	2956001	2966000	32	0.0481956	0.058537
chr9	2957001	2967000	28	0.0775506	0.0712474
chr9	2958001	2968000	26	0.107196	0.0979772
chr9	2959001	2969000	21	0.124989	0.114065
chr9	2960001	2970000	20	0.188663	0.138407
chr9	2961001	2971000	16	0.214695	0.159169
chr9	2962001	2972000	22	0.159294	0.112425
chr9	2963001	2973000	30	0.128341	0.0993568
chr9	2964001	2974000	38	0.11152	0.0890364
chr9	2965001	2975000	36	0.117373	0.0966276
chr9	2966001	2976000	33	0.119918	0.0938575
chr9	2967001	2977000	36	0.0962774	0.0691659
chr9	2968001	2978000	34	0.0778585	0.0457878
chr9	2969001	2979000	37	0.0724092	0.0418412
chr9	2970001	2980000	36	0.040272	0.0273498
chr9	2971001	2981000	38	0.0427629	0.028776
chr9	2972001	2982000	34	0.0512864	0.0356978
chr9	2973001	2983000	27	0.0439628	0.0245923
chr9	2974001	2984000	21	0.0297196	0.0117134
chr9	2975001	2985000	28	0.0184316	0.00185883
chr9	2976001	2986000	34	0.0263864	0.00472482
chr9	2977001	2987000	35	0.0265616	0.00136928
chr9	2978001	2988000	35	0.0287681	0.00315137
chr9	2979001	2989000	36	0.0357015	0.0068505
chr9	2980001	2990000	40	0.0173723	-0.00483446
chr9	2981001	2991000	43	0.0124158	-0.00643518
chr9	2982001	2992000	46	0.0146285	-0.00472634
chr9	2983001	2993000	49	0.0158097	-0.00312256
chr9	2984001	2994000	49	0.0314089	0.00509205
chr9	2985001	2995000	43	0.0379286	0.0100094
chr9	2986001	2996000	41	0.0578066	0.0242336
chr9	2987001	2997000	36	0.0614099	0.0302453
chr9	2988001	2998000	37	0.0629371	0.0312126
chr9	2989001	2999000	35	0.0596714	0.0278547
chr9	2990001	3000000	32	0.0683715	0.039059
chr9	2991001	3001000	28	0.0806788	0.0494113
chr9	2992001	3002000	32	0.0643259	0.0398381
chr9	2993001	3003000	30	0.0622074	0.040107
chr9	2994001	3004000	34	0.0296536	0.0181661
chr9	2995001	3005000	38	0.02236	0.0125372
chr9	2996001	3006000	37	-0.00393462	-0.0056868
chr9	2997001	3007000	37	-0.0044555	-0.00553119
chr9	2998001	3008000	38	-0.0121278	-0.0123393
chr9	2999001	3009000	43	-0.0163038	-0.0156162
chr9	3000001	3010000	46	-0.0180274	-0.00989238
chr9	3001001	3011000	46	-0.022608	-0.0142139
chr9	3002001	3012000	41	-0.029408	-0.0194588
chr9	3003001	3013000	43	-0.0281238	-0.0186991
chr9	3004001	3014000	43	-0.0221618	-0.0131299
chr9	3005001	3015000	39	-0.0215398	-0.0112316
chr9	3006001	3016000	35	-0.0174195	-0.00801308
chr9	3007001	3017000	37	-0.0159276	-0.00715402
chr9	3008001	3018000	40	-0.013661	-0.00532191
chr9	3009001	3019000	39	-0.00167745	0.00548124
chr9	3010001	3020000	35	0.00390784	0.00210914
chr9	3011001	3021000	39	0.0102967	0.0119947
chr9	3012001	3022000	37	0.0147647	0.0144021
chr9	3013001	3023000	37	0.0212213	0.0183454
chr9	3014001	3024000	36	0.0180912	0.0161508
chr9	3015001	3025000	39	0.0266526	0.0240831
chr9	3016001	3026000	42	0.0230547	0.0213702
chr9	3017001	3027000	42	0.0242881	0.0228902
chr9	3018001	3028000	36	0.0324688	0.0298484
chr9	3019001	3029000	33	0.0281286	0.0269928
chr9	3020001	3030000	32	0.0198862	0.0215698
chr9	3021001	3031000	44	-0.00145626	0.000122047
chr9	3022001	3032000	51	0.0055374	0.00811452
chr9	3023001	3033000	52	0.00656963	0.0101104
chr9	3024001	3034000	51	0.0100585	0.0132025
chr9	3025001	3035000	51	0.00963171	0.0138552
chr9	3026001	3036000	52	0.0110344	0.0158968
chr9	3027001	3037000	60	0.0262529	0.0291731
chr9	3028001	3038000	59	0.0264195	0.0294047
chr9	3029001	3039000	56	0.0281211	0.0311947
chr9	3030001	3040000	56	0.0329226	0.0372191
chr9	3031001	3041000	50	0.0649011	0.066002
chr9	3032001	3042000	49	0.0796871	0.0824512
chr9	3033001	3043000	71	0.0609292	0.0573035
chr9	3034001	3044000	78	0.0657021	0.0587545
chr9	3035001	3045000	89	0.0839693	0.0767883
chr9	3036001	3046000	91	0.0945713	0.0818774
chr9	3037001	3047000	96	0.0905182	0.0788178
chr9	3038001	3048000	100	0.0931569	0.0803832
chr9	3039001	3049000	102	0.0919356	0.0795062
chr9	3040001	3050000	112	0.0934914	0.0833618
chr9	3041001	3051000	106	0.0911087	0.0810967
chr9	3042001	3052000	102	0.09001	0.0781679
chr9	3043001	3053000	82	0.115959	0.101043
chr9	3044001	3054000	75	0.117414	0.105457
chr9	3045001	3055000	64	0.112679	0.0992926
chr9	3046001	3056000	85	0.1026	0.0991143
chr9	3047001	3057000	101	0.100323	0.0957051
chr9	3048001	3058000	113	0.0899521	0.0863558
chr9	3049001	3059000	140	0.0907255	0.085257
chr9	3050001	3060000	147	0.0884761	0.0820586
chr9	3051001	3061000	154	0.0917242	0.0863329
chr9	3052001	3062000	172	0.0911434	0.0833478
chr9	3053001	3063000	169	0.089806	0.0827823
chr9	3054001	3064000	170	0.0960126	0.0876049
chr9	3055001	3065000	179	0.0912652	0.082841
chr9	3056001	3066000	152	0.0980528	0.0834165
chr9	3057001	3067000	125	0.103923	0.0882723
chr9	3058001	3068000	120	0.115832	0.0993087
chr9	3059001	3069000	104	0.120623	0.102758
chr9	3060001	3070000	86	0.126337	0.105116
chr9	3061001	3071000	74	0.129899	0.103544
chr9	3062001	3072000	52	0.142793	0.118803
chr9	3063001	3073000	53	0.14442	0.117559
chr9	3064001	3074000	49	0.128445	0.105217
chr9	3065001	3075000	38	0.140275	0.111338
chr9	3066001	3076000	42	0.103945	0.0993014
chr9	3067001	3077000	47	0.152136	0.122208
chr9	3068001	3078000	45	0.13777	0.10576
chr9	3069001	3079000	41	0.138027	0.112372
chr9	3070001	3080000	49	0.149169	0.11975
chr9	3071001	3081000	59	0.133518	0.10843
chr9	3072001	3082000	72	0.133705	0.110806
chr9	3073001	3083000	78	0.135961	0.115186
chr9	3074001	3084000	95	0.123059	0.105055
chr9	3075001	3085000	100	0.139086	0.118704
chr9	3076001	3086000	96	0.140017	0.118919
chr9	3077001	3087000	88	0.117026	0.104031
chr9	3078001	3088000	80	0.123267	0.110283
chr9	3079001	3089000	74	0.134984	0.117933
chr9	3080001	3090000	95	0.107741	0.0957409
chr9	3081001	3091000	89	0.110845	0.0983765
chr9	3082001	3092000	77	0.1095	0.0975121
chr9	3083001	3093000	70	0.110662	0.097886
chr9	3084001	3094000	52	0.127844	0.111524
chr9	3085001	3095000	46	0.0907021	0.0829645
chr9	3086001	3096000	48	0.0837013	0.0753797
chr9	3087001	3097000	46	0.0871867	0.0788677
chr9	3088001	3098000	45	0.0855514	0.0777292
chr9	3089001	3099000	42	0.0687913	0.0649169
chr9	3090001	3100000	13	0.0811954	0.0844329
chr9	3091001	3101000	9	0.105945	0.100872
chr9	3092001	3102000	11	0.110472	0.104375
chr9	3093001	3103000	20	0.0815852	0.0903581
chr9	3094001	3104000	26	0.0746697	0.0831334
chr9	3095001	3105000	39	0.0736254	0.075829
chr9	3096001	3106000	57	0.0774611	0.0846546
chr9	3097001	3107000	63	0.0710757	0.0750853
chr9	3098001	3108000	79	0.0770036	0.0794828
chr9	3099001	3109000	96	0.0796198	0.0816869
chr9	3100001	3110000	102	0.0778658	0.0811832
chr9	3101001	3111000	108	0.07265	0.0767515
chr9	3102001	3112000	109	0.0734628	0.0769029
chr9	3103001	3113000	103	0.0718184	0.0733818
chr9	3104001	3114000	115	0.071903	0.0731603
chr9	3105001	3115000	127	0.0728584	0.0757881
chr9	3106001	3116000	119	0.0718661	0.0728273
chr9	3107001	3117000	117	0.0767717	0.0806156
chr9	3108001	3118000	118	0.0794378	0.0831426
chr9	3109001	3119000	104	0.0880761	0.0853375
chr9	3110001	3120000	98	0.0904093	0.0860853
chr9	3111001	3121000	94	0.10389	0.0954914
chr9	3112001	3122000	96	0.101134	0.092321
chr9	3113001	3123000	96	0.0969022	0.0876837
chr9	3114001	3124000	80	0.105208	0.0919817
chr9	3115001	3125000	62	0.117112	0.0976592
chr9	3116001	3126000	59	0.110692	0.0869912
chr9	3117001	3127000	58	0.104691	0.0794251
chr9	3118001	3128000	47	0.111804	0.0730482
chr9	3119001	3129000	45	0.0893731	0.0616086
chr9	3120001	3130000	59	0.0766516	0.0551706
chr9	3121001	3131000	73	0.0755124	0.0557493
chr9	3122001	3132000	76	0.081026	0.0590803
chr9	3123001	3133000	78	0.0918775	0.0689435
chr9	3124001	3134000	79	0.0904614	0.0692427
chr9	3125001	3135000	73	0.0930543	0.0708508
chr9	3126001	3136000	63	0.10397	0.0823695
chr9	3127001	3137000	62	0.105708	0.0810206
chr9	3128001	3138000	61	0.0962156	0.0767843
chr9	3129001	3139000	68	0.119395	0.0899247
chr9	3130001	3140000	77	0.111783	0.0762374
chr9	3131001	3141000	76	0.102945	0.0698319
chr9	3132001	3142000	67	0.0996158	0.0646734
chr9	3133001	3143000	61	0.107403	0.0711472
chr9	3134001	3144000	58	0.10971	0.0706393
chr9	3135001	3145000	65	0.111986	0.0728203
chr9	3136001	3146000	69	0.107973	0.0703929
chr9	3137001	3147000	71	0.105112	0.0692537
chr9	3138001	3148000	66	0.105877	0.068216
chr9	3139001	3149000	59	0.0740804	0.0529076
chr9	3140001	3150000	46	0.0901223	0.0683722
chr9	3141001	3151000	48	0.148262	0.109808
chr9	3142001	3152000	54	0.130521	0.0979872
chr9	3143001	3153000	51	0.118748	0.0864137
chr9	3144001	3154000	57	0.111694	0.0812085
chr9	3145001	3155000	49	0.103156	0.0745307
chr9	3146001	3156000	46	0.109843	0.0799918
chr9	3147001	3157000	47	0.108917	0.075456
chr9	3148001	3158000	53	0.101339	0.070422
chr9	3149001	3159000	52	0.101861	0.0714585
chr9	3150001	3160000	44	0.123168	0.0897872
chr9	3151001	3161000	28	0.0440646	0.0357188
chr9	3152001	3162000	22	0.0597237	0.044527
chr9	3153001	3163000	22	0.0597237	0.044527
chr9	3154001	3164000	16	0.0646765	0.0473633
chr9	3155001	3165000	15	0.065132	0.0476226
chr9	3156001	3166000	14	0.052591	0.0402091
chr9	3157001	3167000	9	0.0833037	0.0730451
chr9	3158001	3168000	3	0.181157	0.157156
chr9	3159001	3169000	3	0.181157	0.157156
chr9	3160001	3170000	1	-0.024975	-0.024975
chr9	3164001	3174000	2	0.59686	0.367121
chr9	3165001	3175000	5	0.429047	0.172932
chr9	3166001	3176000	5	0.429047	0.172932
chr9	3167001	3177000	14	0.209684	0.142471
chr9	3168001	3178000	30	0.1071	0.0899672
chr9	3169001	3179000	33	0.105034	0.0886795
chr9	3170001	3180000	53	0.103023	0.0751489
chr9	3171001	3181000	61	0.0953636	0.0695906
chr9	3172001	3182000	61	0.0953636	0.0695906
chr9	3173001	3183000	77	0.0883251	0.070231
chr9	3174001	3184000	83	0.0709252	0.0579429
chr9	3175001	3185000	96	0.0628165	0.0482535
chr9	3176001	3186000	108	0.0617581	0.0496774
chr9	3177001	3187000	113	0.0583706	0.0443822
chr9	3178001	3188000	115	0.0545302	0.0394114
chr9	3179001	3189000	117	0.05849	0.041743
chr9	3180001	3190000	102	0.0541686	0.0417201
chr9	3181001	3191000	95	0.0541317	0.0416955
chr9	3182001	3192000	96	0.0537497	0.0412021
chr9	3183001	3193000	105	0.048091	0.0351519
chr9	3184001	3194000	123	0.0571391	0.0447041
chr9	3185001	3195000	120	0.0687521	0.0585501
chr9	3186001	3196000	144	0.066878	0.059072
chr9	3187001	3197000	157	0.0621183	0.059168
chr9	3188001	3198000	163	0.0610204	0.057329
chr9	3189001	3199000	175	0.0553208	0.0525608
chr9	3190001	3200000	189	0.0505518	0.0488052
chr9	3191001	3201000	209	0.0467111	0.0457305
chr9	3192001	3202000	245	0.0478165	0.0472872
chr9	3193001	3203000	247	0.048952	0.0466589
chr9	3194001	3204000	229	0.0473766	0.0450607
chr9	3195001	3205000	219	0.0445428	0.0415872
chr9	3196001	3206000	189	0.0419702	0.037062
chr9	3197001	3207000	171	0.0387556	0.0319429
chr9	3198001	3208000	147	0.0412992	0.0352751
chr9	3199001	3209000	130	0.0422838	0.0365608
chr9	3200001	3210000	118	0.046654	0.0384378
chr9	3201001	3211000	97	0.0551827	0.0436537
chr9	3202001	3212000	61	0.0551802	0.0356929
chr9	3203001	3213000	36	0.058873	0.0368698
chr9	3204001	3214000	36	0.0376296	0.0188768
chr9	3205001	3215000	37	0.0272896	0.0141528
chr9	3206001	3216000	34	0.025112	0.0114822
chr9	3207001	3217000	30	0.0391499	0.0224655
chr9	3208001	3218000	30	0.0391499	0.0224655
chr9	3209001	3219000	39	0.0398655	0.0246995
chr9	3210001	3220000	35	0.0379117	0.0245102
chr9	3211001	3221000	37	0.0375769	0.024004
chr9	3212001	3222000	48	0.0674764	0.0448592
chr9	3213001	3223000	60	0.0939297	0.0877264
chr9	3214001	3224000	68	0.103789	0.101114
chr9	3215001	3225000	74	0.105616	0.102131
chr9	3216001	3226000	78	0.103836	0.100823
chr9	3217001	3227000	80	0.100321	0.0990677
chr9	3218001	3228000	88	0.0965064	0.0943182
chr9	3219001	3229000	88	0.0994003	0.0965123
chr9	3220001	3230000	109	0.090082	0.0905356
chr9	3221001	3231000	122	0.129585	0.111662
chr9	3222001	3232000	110	0.12879	0.112662
chr9	3223001	3233000	96	0.119715	0.0968202
chr9	3224001	3234000	80	0.124476	0.09491
chr9	3225001	3235000	70	0.130993	0.0971028
chr9	3226001	3236000	63	0.140276	0.103391
chr9	3227001	3237000	56	0.151183	0.109792
chr9	3228001	3238000	70	0.150306	0.110491
chr9	3229001	3239000	71	0.145293	0.108532
chr9	3230001	3240000	52	0.182511	0.119033
chr9	3231001	3241000	39	0.0897156	0.0734494
chr9	3232001	3242000	42	0.0877158	0.0703916
chr9	3233001	3243000	50	0.0716668	0.0598457
chr9	3234001	3244000	72	0.0903593	0.0852189
chr9	3235001	3245000	81	0.095085	0.0868936
chr9	3236001	3246000	90	0.0884765	0.0817095
chr9	3237001	3247000	96	0.0866956	0.078789
chr9	3238001	3248000	85	0.0828733	0.0772204
chr9	3239001	3249000	85	0.0832819	0.0773694
chr9	3240001	3250000	98	0.073119	0.0692073
chr9	3241001	3251000	111	0.0738667	0.0704083
chr9	3242001	3252000	118	0.0718713	0.0697628
chr9	3243001	3253000	115	0.0769016	0.0745558
chr9	3244001	3254000	98	0.0631378	0.0564293
chr9	3245001	3255000	90	0.0566073	0.0521824
chr9	3246001	3256000	81	0.0588277	0.0540857
chr9	3247001	3257000	75	0.0592934	0.055614
chr9	3248001	3258000	78	0.0514522	0.0500218
chr9	3249001	3259000	72	0.0535784	0.0531749
chr9	3250001	3260000	65	0.0798171	0.0781211
chr9	3251001	3261000	50	0.0727772	0.0717073
chr9	3252001	3262000	40	0.0807393	0.076919
chr9	3253001	3263000	41	0.0814684	0.0746345
chr9	3254001	3264000	45	0.104634	0.102545
chr9	3255001	3265000	48	0.110399	0.108754
chr9	3256001	3266000	60	0.0882791	0.0875049
chr9	3257001	3267000	65	0.0905657	0.08777
chr9	3258001	3268000	51	0.102039	0.0983097
chr9	3259001	3269000	47	0.101486	0.0983081
chr9	3260001	3270000	36	0.091193	0.0881841
chr9	3261001	3271000	36	0.091193	0.0881841
chr9	3262001	3272000	36	0.091193	0.0881841
chr9	3263001	3273000	30	0.0932157	0.0937875
chr9	3264001	3274000	21	0.0627018	0.0552144
chr9	3265001	3275000	17	0.0363051	0.0285214
chr9	3266001	3276000	5	0.12409	0.0909503
chr9	3295001	3305000	13	0.126238	0.138488
chr9	3296001	3306000	20	0.0976112	0.103527
chr9	3297001	3307000	25	0.0828029	0.0845486
chr9	3298001	3308000	31	0.0698618	0.0688123
chr9	3299001	3309000	36	0.0715154	0.0647446
chr9	3300001	3310000	36	0.0715154	0.0647446
chr9	3301001	3311000	36	0.0715154	0.0647446
chr9	3302001	3312000	46	0.0702758	0.0628386
chr9	3303001	3313000	48	0.0897376	0.0730998
chr9	3304001	3314000	55	0.0898242	0.0758551
chr9	3305001	3315000	42	0.0787316	0.0564688
chr9	3306001	3316000	35	0.0858528	0.0600427
chr9	3307001	3317000	30	0.0950503	0.0686105
chr9	3308001	3318000	24	0.112447	0.0849521
chr9	3309001	3319000	19	0.119712	0.0969066
chr9	3310001	3320000	19	0.119712	0.0969066
chr9	3311001	3321000	19	0.119712	0.0969066
chr9	3312001	3322000	9	0.171192	0.142384
chr9	3313001	3323000	7	0.0903171	0.0947486
chr9	3333001	3343000	4	0.130804	0.0831525
chr9	3334001	3344000	9	0.121118	0.104812
chr9	3335001	3345000	10	0.128534	0.119737
chr9	3336001	3346000	10	0.128534	0.119737
chr9	3337001	3347000	10	0.128534	0.119737
chr9	3338001	3348000	10	0.128534	0.119737
chr9	3339001	3349000	10	0.128534	0.119737
chr9	3340001	3350000	10	0.128534	0.119737
chr9	3341001	3351000	10	0.128534	0.119737
chr9	3342001	3352000	10	0.128534	0.119737
chr9	3343001	3353000	6	0.126924	0.144126
chr9	3344001	3354000	1	0.254058	0.254058
chr9	3365001	3375000	1	0.043473	0.043473
chr9	3366001	3376000	2	0.19337	0.129979
chr9	3367001	3377000	2	0.19337	0.129979
chr9	3368001	3378000	7	0.10017	0.0831557
chr9	3369001	3379000	9	0.0749169	0.0598737
chr9	3370001	3380000	10	0.0747117	0.0607829
chr9	3371001	3381000	13	0.0791548	0.0691526
chr9	3372001	3382000	13	0.0791548	0.0691526
chr9	3373001	3383000	16	0.0590681	0.0531502
chr9	3374001	3384000	18	0.0473191	0.0453389
chr9	3375001	3385000	18	0.04686	0.0448245
chr9	3376001	3386000	18	0.0374696	0.0417083
chr9	3377001	3387000	19	0.0408567	0.0436344
chr9	3378001	3388000	20	0.124327	0.101178
chr9	3379001	3389000	28	0.114219	0.0875392
chr9	3380001	3390000	27	0.114705	0.0882271
chr9	3381001	3391000	24	0.117727	0.087124
chr9	3382001	3392000	26	0.115242	0.0887075
chr9	3383001	3393000	23	0.13401	0.10239
chr9	3384001	3394000	25	0.132162	0.0983054
chr9	3385001	3395000	24	0.135278	0.100976
chr9	3386001	3396000	27	0.120924	0.0970353
chr9	3387001	3397000	33	0.17845	0.157208
chr9	3388001	3398000	27	0.141778	0.135972
chr9	3389001	3399000	17	0.179475	0.193348
chr9	3390001	3400000	17	0.179475	0.193348
chr9	3391001	3401000	17	0.179475	0.193348
chr9	3392001	3402000	15	0.188755	0.204766
chr9	3393001	3403000	16	0.211073	0.215503
chr9	3394001	3404000	12	0.261581	0.281641
chr9	3395001	3405000	12	0.261581	0.281641
chr9	3396001	3406000	12	0.297489	0.277048
chr9	3397001	3407000	8	0.143254	0.0952874
chr9	3398001	3408000	8	0.143254	0.0952874
chr9	3399001	3409000	9	0.132055	0.0910923
chr9	3400001	3410000	20	0.102504	0.0701594
chr9	3401001	3411000	41	0.0744157	0.0582956
chr9	3402001	3412000	62	0.0965495	0.0815326
chr9	3403001	3413000	62	0.0916019	0.0789016
chr9	3404001	3414000	80	0.0921258	0.0786427
chr9	3405001	3415000	84	0.0898093	0.0769539
chr9	3406001	3416000	93	0.077087	0.0691486
chr9	3407001	3417000	102	0.071417	0.0639895
chr9	3408001	3418000	105	0.0712072	0.0636173
chr9	3409001	3419000	104	0.071366	0.0636758
chr9	3410001	3420000	93	0.0711836	0.0649347
chr9	3411001	3421000	72	0.0773419	0.0701666
chr9	3412001	3422000	51	0.0480713	0.0468057
chr9	3413001	3423000	59	0.0409894	0.0403802
chr9	3414001	3424000	60	0.0399102	0.0385187
chr9	3415001	3425000	60	0.0402059	0.037626
chr9	3416001	3426000	53	0.0522622	0.046469
chr9	3417001	3427000	52	0.108728	0.0871304
chr9	3418001	3428000	56	0.145683	0.117834
chr9	3419001	3429000	60	0.141764	0.114213
chr9	3420001	3430000	64	0.137822	0.114167
chr9	3421001	3431000	76	0.139459	0.121879
chr9	3422001	3432000	87	0.129735	0.113497
chr9	3423001	3433000	82	0.141048	0.123519
chr9	3424001	3434000	74	0.163374	0.142365
chr9	3425001	3435000	70	0.170029	0.148798
chr9	3426001	3436000	64	0.17889	0.155345
chr9	3427001	3437000	57	0.156832	0.146469
chr9	3428001	3438000	54	0.124097	0.116677
chr9	3429001	3439000	54	0.128972	0.117744
chr9	3430001	3440000	53	0.127849	0.11552
chr9	3431001	3441000	51	0.106906	0.0923711
chr9	3432001	3442000	43	0.112999	0.0983681
chr9	3433001	3443000	39	0.111751	0.0965825
chr9	3434001	3444000	28	0.0815054	0.072573
chr9	3435001	3445000	28	0.0815054	0.072573
chr9	3436001	3446000	28	0.0815054	0.072573
chr9	3437001	3447000	28	0.0563099	0.0480876
chr9	3438001	3448000	32	0.0557388	0.052196
chr9	3439001	3449000	29	0.0397586	0.0456972
chr9	3440001	3450000	26	0.0344899	0.0425762
chr9	3441001	3451000	16	0.0209502	0.035157
chr9	3442001	3452000	13	0.0228019	0.0332452
chr9	3443001	3453000	14	0.0191101	0.0275946
chr9	3444001	3454000	17	0.135164	0.0658555
chr9	3445001	3455000	19	0.129979	0.0640558
chr9	3446001	3456000	21	0.202484	0.0962007
chr9	3447001	3457000	21	0.43332	0.208138
chr9	3448001	3458000	16	0.616246	0.382212
chr9	3449001	3459000	16	0.621324	0.421692
chr9	3450001	3460000	18	0.611398	0.376814
chr9	3451001	3461000	21	0.60544	0.355334
chr9	3452001	3462000	29	0.630053	0.382215
chr9	3453001	3463000	31	0.630365	0.382061
chr9	3454001	3464000	34	0.661064	0.437957
chr9	3455001	3465000	32	0.670367	0.462282
chr9	3456001	3466000	35	0.689729	0.467597
chr9	3457001	3467000	31	0.67898	0.453102
chr9	3458001	3468000	29	0.669738	0.431739
chr9	3459001	3469000	32	0.668431	0.417137
chr9	3460001	3470000	32	0.661375	0.438383
chr9	3461001	3471000	31	0.666699	0.453615
chr9	3462001	3472000	25	0.670316	0.477352
chr9	3463001	3473000	23	0.675023	0.486675
chr9	3464001	3474000	20	0.676653	0.454956
chr9	3465001	3475000	26	0.637374	0.388817
chr9	3466001	3476000	22	0.623319	0.385465
chr9	3467001	3477000	22	0.623319	0.385465
chr9	3468001	3478000	24	0.646638	0.420508
chr9	3469001	3479000	25	0.669432	0.469532
chr9	3470001	3480000	23	0.686286	0.479254
chr9	3471001	3481000	23	0.681355	0.495098
chr9	3472001	3482000	23	0.660772	0.460534
chr9	3473001	3483000	24	0.678247	0.504053
chr9	3474001	3484000	26	0.643947	0.445099
chr9	3475001	3485000	20	0.681964	0.528122
chr9	3476001	3486000	22	0.683812	0.516448
chr9	3477001	3487000	25	0.673728	0.481648
chr9	3478001	3488000	22	0.651877	0.441547
chr9	3479001	3489000	18	0.627716	0.410475
chr9	3480001	3490000	24	0.66153	0.463918
chr9	3481001	3491000	27	0.688728	0.51079
chr9	3482001	3492000	31	0.704338	0.544221
chr9	3483001	3493000	30	0.688312	0.515792
chr9	3484001	3494000	26	0.695635	0.565972
chr9	3485001	3495000	27	0.703128	0.577216
chr9	3486001	3496000	28	0.67127	0.55873
chr9	3487001	3497000	29	0.676946	0.607346
chr9	3488001	3498000	33	0.663709	0.592045
chr9	3489001	3499000	41	0.603201	0.532598
chr9	3490001	3500000	43	0.560257	0.483031
chr9	3491001	3501000	41	0.528945	0.46297
chr9	3492001	3502000	38	0.47045	0.430655
chr9	3493001	3503000	50	0.444628	0.36436
chr9	3494001	3504000	56	0.427217	0.339516
chr9	3495001	3505000	59	0.390786	0.317639
chr9	3496001	3506000	55	0.386886	0.31154
chr9	3497001	3507000	55	0.353467	0.284774
chr9	3498001	3508000	54	0.318988	0.255394
chr9	3499001	3509000	46	0.30601	0.241869
chr9	3500001	3510000	39	0.284761	0.227539
chr9	3501001	3511000	43	0.2357	0.176747
chr9	3502001	3512000	43	0.22204	0.156541
chr9	3503001	3513000	33	0.24347	0.17434
chr9	3504001	3514000	29	0.244511	0.175081
chr9	3505001	3515000	26	0.247926	0.171243
chr9	3506001	3516000	31	0.234391	0.165549
chr9	3507001	3517000	30	0.225879	0.159366
chr9	3508001	3518000	38	0.220494	0.172648
chr9	3509001	3519000	46	0.202904	0.164488
chr9	3510001	3520000	51	0.184496	0.152547
chr9	3511001	3521000	59	0.170065	0.154259
chr9	3512001	3522000	69	0.144985	0.135712
chr9	3513001	3523000	70	0.139979	0.129017
chr9	3514001	3524000	77	0.13861	0.126881
chr9	3515001	3525000	100	0.113871	0.100263
chr9	3516001	3526000	99	0.12862	0.111754
chr9	3517001	3527000	108	0.169318	0.143624
chr9	3518001	3528000	102	0.192544	0.160737
chr9	3519001	3529000	98	0.215039	0.179428
chr9	3520001	3530000	97	0.221256	0.184211
chr9	3521001	3531000	88	0.254545	0.208387
chr9	3522001	3532000	81	0.311999	0.257789
chr9	3523001	3533000	83	0.313967	0.254302
chr9	3524001	3534000	78	0.339662	0.275741
chr9	3525001	3535000	60	0.446495	0.395153
chr9	3526001	3536000	63	0.433281	0.372297
chr9	3527001	3537000	61	0.427178	0.364113
chr9	3528001	3538000	65	0.410089	0.345354
chr9	3529001	3539000	68	0.38374	0.316953
chr9	3530001	3540000	68	0.402036	0.33298
chr9	3531001	3541000	76	0.406749	0.330254
chr9	3532001	3542000	77	0.404861	0.329981
chr9	3533001	3543000	85	0.425336	0.358414
chr9	3534001	3544000	87	0.430447	0.364258
chr9	3535001	3545000	84	0.425393	0.351816
chr9	3536001	3546000	84	0.415872	0.352434
chr9	3537001	3547000	84	0.368305	0.311343
chr9	3538001	3548000	84	0.340084	0.281597
chr9	3539001	3549000	80	0.341269	0.282271
chr9	3540001	3550000	77	0.326035	0.266635
chr9	3541001	3551000	63	0.299519	0.247792
chr9	3542001	3552000	58	0.259799	0.209619
chr9	3543001	3553000	48	0.166378	0.136972
chr9	3544001	3554000	44	0.103377	0.0890213
chr9	3545001	3555000	47	0.102289	0.090934
chr9	3546001	3556000	40	0.0732522	0.0689848
chr9	3547001	3557000	31	0.0942846	0.0848985
chr9	3548001	3558000	25	0.103802	0.0933965
chr9	3549001	3559000	27	0.107097	0.0954346
chr9	3550001	3560000	29	0.10952	0.0925831
chr9	3551001	3561000	29	0.10952	0.0925831
chr9	3552001	3562000	31	0.11559	0.102105
chr9	3553001	3563000	28	0.117172	0.103233
chr9	3554001	3564000	34	0.161441	0.140272
chr9	3555001	3565000	31	0.153923	0.133865
chr9	3556001	3566000	32	0.149846	0.131328
chr9	3557001	3567000	33	0.136545	0.121219
chr9	3558001	3568000	32	0.135435	0.120875
chr9	3559001	3569000	28	0.126559	0.113292
chr9	3560001	3570000	31	0.109381	0.10691
chr9	3561001	3571000	37	0.0974101	0.0957989
chr9	3562001	3572000	35	0.101822	0.0991425
chr9	3563001	3573000	36	0.101395	0.0986367
chr9	3564001	3574000	29	0.0564717	0.0605743
chr9	3565001	3575000	31	0.078066	0.0730325
chr9	3566001	3576000	33	0.0739154	0.0671266
chr9	3567001	3577000	38	0.0881857	0.0685863
chr9	3568001	3578000	39	0.0878721	0.0673155
chr9	3569001	3579000	37	0.0888768	0.0667991
chr9	3570001	3580000	31	0.105655	0.076361
chr9	3571001	3581000	28	0.116197	0.0755761
chr9	3572001	3582000	26	0.106648	0.067523
chr9	3573001	3583000	25	0.103769	0.062584
chr9	3574001	3584000	32	0.0800951	0.0460715
chr9	3575001	3585000	29	0.0542747	0.030857
chr9	3576001	3586000	26	0.0594198	0.034269
chr9	3577001	3587000	19	0.0117986	0.0132969
chr9	3578001	3588000	16	0.0130603	0.0129898
chr9	3579001	3589000	16	0.0130603	0.0129898
chr9	3580001	3590000	20	0.00781982	0.00876798
chr9	3581001	3591000	24	0.0121829	0.0121847
chr9	3582001	3592000	34	0.0347174	0.0296898
chr9	3583001	3593000	35	0.0356388	0.0306896
chr9	3584001	3594000	28	0.0379018	0.0318539
chr9	3585001	3595000	28	0.0416993	0.0350027
chr9	3586001	3596000	30	0.0399459	0.0335253
chr9	3587001	3597000	33	0.0488588	0.0420242
chr9	3588001	3598000	33	0.0488588	0.0420242
chr9	3589001	3599000	33	0.0488588	0.0420242
chr9	3590001	3600000	29	0.0608063	0.0506873
chr9	3591001	3601000	29	0.0627116	0.0470494
chr9	3592001	3602000	20	0.0466047	0.030945
chr9	3593001	3603000	18	0.0518425	0.0342212
chr9	3594001	3604000	16	0.0578394	0.0359876
chr9	3595001	3605000	14	0.0630707	0.0378531
chr9	3596001	3606000	12	0.0721089	0.0420217
chr9	3597001	3607000	9	0.0439462	0.0136909
chr9	3598001	3608000	9	0.0439462	0.0136909
chr9	3599001	3609000	9	0.0439462	0.0136909
chr9	3600001	3610000	8	0.00268178	-0.00470737
chr9	3601001	3611000	1	-0.0285113	-0.0285113
chr9	3618001	3628000	7	0.0217031	0.00814429
chr9	3619001	3629000	12	0.0544018	0.0118065
chr9	3620001	3630000	15	0.255221	0.0565761
chr9	3621001	3631000	26	0.192349	0.0922043
chr9	3622001	3632000	26	0.192349	0.0922043
chr9	3623001	3633000	26	0.192349	0.0922043
chr9	3624001	3634000	26	0.192349	0.0922043
chr9	3625001	3635000	26	0.192349	0.0922043
chr9	3626001	3636000	26	0.192349	0.0922043
chr9	3627001	3637000	26	0.192349	0.0922043
chr9	3628001	3638000	19	0.216944	0.123174
chr9	3629001	3639000	14	0.229516	0.161117
chr9	3630001	3640000	11	0.15026	0.140788
chr9	3639001	3649000	6	-0.0224997	-0.0166022
chr9	3640001	3650000	6	-0.0224997	-0.0166022
chr9	3641001	3651000	25	0.021783	0.010153
chr9	3642001	3652000	48	0.041228	0.0237807
chr9	3643001	3653000	49	0.0396815	0.0227977
chr9	3644001	3654000	49	0.0396815	0.0227977
chr9	3645001	3655000	49	0.0396815	0.0227977
chr9	3646001	3656000	49	0.0396815	0.0227977
chr9	3647001	3657000	49	0.0396815	0.0227977
chr9	3648001	3658000	49	0.0396815	0.0227977
chr9	3649001	3659000	43	0.0458018	0.0282953
chr9	3650001	3660000	43	0.0458018	0.0282953
chr9	3651001	3661000	27	0.0481935	0.0313368
chr9	3652001	3662000	15	0.0341378	0.031447
chr9	3653001	3663000	31	0.194753	0.170362
chr9	3654001	3664000	58	0.171276	0.143621
chr9	3655001	3665000	84	0.141144	0.118108
chr9	3656001	3666000	105	0.130331	0.113142
chr9	3657001	3667000	123	0.11821	0.100473
chr9	3658001	3668000	151	0.09681	0.0848033
chr9	3659001	3669000	174	0.0994288	0.0875517
chr9	3660001	3670000	189	0.106359	0.0939858
chr9	3661001	3671000	198	0.113573	0.101579
chr9	3662001	3672000	204	0.118011	0.104953
chr9	3663001	3673000	190	0.103801	0.091779
chr9	3664001	3674000	178	0.091446	0.0841268
chr9	3665001	3675000	168	0.0942957	0.0847802
chr9	3666001	3676000	156	0.0989164	0.0848584
chr9	3667001	3677000	155	0.119096	0.101556
chr9	3668001	3678000	132	0.148316	0.121883
chr9	3669001	3679000	130	0.143854	0.116173
chr9	3670001	3680000	122	0.140344	0.112053
chr9	3671001	3681000	110	0.132815	0.103074
chr9	3672001	3682000	100	0.145836	0.116332
chr9	3673001	3683000	106	0.141223	0.108729
chr9	3674001	3684000	93	0.152236	0.121272
chr9	3675001	3685000	83	0.158171	0.125016
chr9	3676001	3686000	74	0.160928	0.127332
chr9	3677001	3687000	57	0.143223	0.113001
chr9	3678001	3688000	52	0.133277	0.108589
chr9	3679001	3689000	35	0.169345	0.128881
chr9	3680001	3690000	31	0.158597	0.119954
chr9	3681001	3691000	36	0.157223	0.126441
chr9	3682001	3692000	30	0.111077	0.0841348
chr9	3683001	3693000	21	0.107572	0.0866285
chr9	3684001	3694000	19	0.0968778	0.0779386
chr9	3685001	3695000	13	0.1239	0.117175
chr9	3686001	3696000	13	0.1239	0.117175
chr9	3687001	3697000	13	0.1239	0.117175
chr9	3688001	3698000	13	0.1239	0.117175
chr9	3689001	3699000	9	0.133933	0.135155
chr9	3690001	3700000	6	0.142154	0.151901
chr9	3691001	3701000	3	0.623492	0.550972
chr9	3692001	3702000	2	0.787402	0.787402
chr9	3693001	3703000	15	0.332639	0.207642
chr9	3694001	3704000	16	0.307005	0.190945
chr9	3695001	3705000	42	0.177167	0.113497
chr9	3696001	3706000	54	0.141775	0.0946589
chr9	3697001	3707000	56	0.159688	0.111133
chr9	3698001	3708000	61	0.158474	0.111975
chr9	3699001	3709000	67	0.149972	0.104304
chr9	3700001	3710000	69	0.147998	0.1036
chr9	3701001	3711000	72	0.114813	0.0859922
chr9	3702001	3712000	82	0.114115	0.0883802
chr9	3703001	3713000	93	0.0862271	0.0807501
chr9	3704001	3714000	115	0.082589	0.0803521
chr9	3705001	3715000	108	0.0801115	0.0845675
chr9	3706001	3716000	128	0.0933854	0.0946075
chr9	3707001	3717000	136	0.0918653	0.0932815
chr9	3708001	3718000	151	0.0949256	0.0980661
chr9	3709001	3719000	146	0.0955422	0.100094
chr9	3710001	3720000	148	0.0967878	0.101306
chr9	3711001	3721000	144	0.0958727	0.0998537
chr9	3712001	3722000	149	0.0918543	0.0956344
chr9	3713001	3723000	133	0.0964518	0.0996709
chr9	3714001	3724000	112	0.115859	0.109799
chr9	3715001	3725000	93	0.12681	0.114978
chr9	3716001	3726000	61	0.130249	0.120848
chr9	3717001	3727000	53	0.114615	0.107411
chr9	3718001	3728000	41	0.0964425	0.0784713
chr9	3719001	3729000	41	0.0971862	0.0788999
chr9	3720001	3730000	38	0.0964375	0.0793106
chr9	3721001	3731000	37	0.0994994	0.0813575
chr9	3722001	3732000	22	0.118446	0.0947233
chr9	3723001	3733000	14	0.131006	0.091057
chr9	3724001	3734000	12	0.0436725	0.0468595
chr9	3725001	3735000	12	0.0436725	0.0468595
chr9	3726001	3736000	12	0.0436725	0.0468595
chr9	3727001	3737000	15	0.0653225	0.083178
chr9	3728001	3738000	7	0.103675	0.142055
chr9	3729001	3739000	8	0.132206	0.150386
chr9	3730001	3740000	7	0.115746	0.126387
chr9	3731001	3741000	7	0.115746	0.126387
chr9	3732001	3742000	7	0.115746	0.126387
chr9	3733001	3743000	7	0.115746	0.126387
chr9	3734001	3744000	7	0.115746	0.126387
chr9	3735001	3745000	7	0.115746	0.126387
chr9	3736001	3746000	7	0.115746	0.126387
chr9	3737001	3747000	2	0.116464	0.0949643
chr9	3738001	3748000	2	0.116464	0.0949643
chr9	3754001	3764000	10	0.335391	0.319992
chr9	3755001	3765000	23	0.246227	0.222373
chr9	3756001	3766000	23	0.246227	0.222373
chr9	3757001	3767000	23	0.246227	0.222373
chr9	3758001	3768000	29	0.201328	0.18553
chr9	3759001	3769000	47	0.167132	0.149429
chr9	3760001	3770000	56	0.151745	0.139357
chr9	3761001	3771000	63	0.163952	0.142185
chr9	3762001	3772000	80	0.187294	0.152027
chr9	3763001	3773000	94	0.183119	0.151588
chr9	3764001	3774000	91	0.168869	0.134166
chr9	3765001	3775000	80	0.165753	0.130445
chr9	3766001	3776000	80	0.165753	0.130445
chr9	3767001	3777000	80	0.165753	0.130445
chr9	3768001	3778000	74	0.175299	0.13743
chr9	3769001	3779000	56	0.192774	0.152269
chr9	3770001	3780000	47	0.212222	0.164813
chr9	3771001	3781000	62	0.142879	0.109477
chr9	3772001	3782000	55	0.0889851	0.0707785
chr9	3773001	3783000	53	0.0481228	0.0379455
chr9	3774001	3784000	47	0.0223526	0.0200469
chr9	3775001	3785000	45	0.0195125	0.0178014
chr9	3776001	3786000	45	0.0195125	0.0178014
chr9	3777001	3787000	45	0.0195125	0.0178014
chr9	3778001	3788000	48	0.0205775	0.0210917
chr9	3779001	3789000	53	0.0254675	0.0241194
chr9	3780001	3790000	54	0.0266738	0.025039
chr9	3781001	3791000	33	0.0374646	0.0362331
chr9	3782001	3792000	26	0.0381085	0.0400429
chr9	3783001	3793000	14	0.0607226	0.0596986
chr9	3784001	3794000	13	0.0598216	0.0572983
chr9	3785001	3795000	15	0.0557562	0.0480303
chr9	3786001	3796000	15	0.0557562	0.0480303
chr9	3787001	3797000	15	0.0557562	0.0480303
chr9	3788001	3798000	18	0.0763975	0.0611629
chr9	3789001	3799000	13	0.0786442	0.0642311
chr9	3790001	3800000	12	0.0792694	0.0634357
chr9	3791001	3801000	11	0.0846351	0.0656896
chr9	3792001	3802000	11	0.149921	0.108791
chr9	3793001	3803000	14	0.168679	0.130541
chr9	3794001	3804000	15	0.158851	0.121302
chr9	3795001	3805000	14	0.169291	0.147406
chr9	3796001	3806000	18	0.135745	0.123903
chr9	3797001	3807000	18	0.135745	0.123903
chr9	3798001	3808000	14	0.139782	0.11672
chr9	3799001	3809000	15	0.138208	0.111837
chr9	3800001	3810000	16	0.132837	0.104493
chr9	3801001	3811000	17	0.142709	0.115151
chr9	3802001	3812000	14	0.103647	0.094876
chr9	3803001	3813000	13	0.175595	0.122443
chr9	3804001	3814000	12	0.18783	0.133317
chr9	3805001	3815000	12	0.182268	0.109906
chr9	3806001	3816000	12	0.22344	0.133537
chr9	3807001	3817000	15	0.212919	0.122167
chr9	3808001	3818000	13	0.239871	0.141298
chr9	3809001	3819000	13	0.24038	0.143259
chr9	3810001	3820000	16	0.201884	0.114705
chr9	3811001	3821000	16	0.210591	0.11696
chr9	3812001	3822000	16	0.210591	0.11696
chr9	3813001	3823000	14	0.116786	0.0697853
chr9	3814001	3824000	17	0.137012	0.0902882
chr9	3815001	3825000	41	0.0868219	0.0645042
chr9	3816001	3826000	42	0.0816587	0.0609834
chr9	3817001	3827000	50	0.0762365	0.058759
chr9	3818001	3828000	70	0.0849856	0.0640015
chr9	3819001	3829000	76	0.0811537	0.0647207
chr9	3820001	3830000	85	0.0828556	0.0646058
chr9	3821001	3831000	90	0.0752342	0.0614772
chr9	3822001	3832000	90	0.0752342	0.0614772
chr9	3823001	3833000	93	0.0748921	0.062334
chr9	3824001	3834000	91	0.0729648	0.061228
chr9	3825001	3835000	66	0.0784514	0.0685328
chr9	3826001	3836000	61	0.0781504	0.0681375
chr9	3827001	3837000	50	0.0820396	0.0709935
chr9	3828001	3838000	30	0.0641058	0.0669175
chr9	3829001	3839000	23	0.0715937	0.0652126
chr9	3830001	3840000	10	0.0719853	0.0959921
chr9	3831001	3841000	4	0.114666	0.149176
chr9	3832001	3842000	4	0.114666	0.149176
chr9	3833001	3843000	2	0.271076	0.284373
chr9	3834001	3844000	6	0.124779	0.110631
chr9	3835001	3845000	32	0.121772	0.114956
chr9	3836001	3846000	40	0.121084	0.110176
chr9	3837001	3847000	46	0.117294	0.106057
chr9	3838001	3848000	53	0.116341	0.0995859
chr9	3839001	3849000	61	0.138857	0.115167
chr9	3840001	3850000	66	0.130573	0.107222
chr9	3841001	3851000	75	0.13231	0.109948
chr9	3842001	3852000	75	0.13231	0.109948
chr9	3843001	3853000	74	0.130523	0.108242
chr9	3844001	3854000	69	0.132897	0.109889
chr9	3845001	3855000	43	0.13908	0.106221
chr9	3846001	3856000	35	0.143934	0.109688
chr9	3847001	3857000	29	0.152817	0.116121
chr9	3848001	3858000	23	0.164969	0.132998
chr9	3849001	3859000	21	0.0934131	0.0816554
chr9	3850001	3860000	18	0.124823	0.120758
chr9	3851001	3861000	10	0.0936456	0.105408
chr9	3852001	3862000	10	0.0936456	0.105408
chr9	3853001	3863000	10	0.0936456	0.105408
chr9	3854001	3864000	31	0.0861016	0.0880257
chr9	3855001	3865000	45	0.0859418	0.0829502
chr9	3856001	3866000	65	0.0807262	0.0736067
chr9	3857001	3867000	65	0.0807262	0.0736067
chr9	3858001	3868000	70	0.102141	0.0852426
chr9	3859001	3869000	65	0.103672	0.0856284
chr9	3860001	3870000	73	0.0912028	0.0703392
chr9	3861001	3871000	80	0.087869	0.0686183
chr9	3862001	3872000	80	0.087869	0.0686183
chr9	3863001	3873000	82	0.088429	0.0694177
chr9	3864001	3874000	61	0.090636	0.0658612
chr9	3865001	3875000	47	0.0920638	0.0641185
chr9	3866001	3876000	27	0.109833	0.0726628
chr9	3867001	3877000	27	0.109833	0.0726628
chr9	3868001	3878000	21	0.0329715	0.0327832
chr9	3869001	3879000	20	0.0356461	0.0343333
chr9	3870001	3880000	13	0.0660071	0.0686404
chr9	3871001	3881000	7	0.0675851	0.0631905
chr9	3872001	3882000	7	0.0675851	0.0631905
chr9	3873001	3883000	5	0.0489539	0.0479083
chr9	3874001	3884000	5	0.0489539	0.0479083
chr9	3875001	3885000	13	0.189663	0.137168
chr9	3876001	3886000	22	0.141245	0.117038
chr9	3877001	3887000	27	0.165618	0.143086
chr9	3878001	3888000	31	0.183151	0.158857
chr9	3879001	3889000	32	0.181264	0.158344
chr9	3880001	3890000	29	0.187446	0.164898
chr9	3881001	3891000	27	0.199533	0.178795
chr9	3882001	3892000	32	0.17569	0.148148
chr9	3883001	3893000	44	0.172069	0.151252
chr9	3884001	3894000	49	0.16909	0.147134
chr9	3885001	3895000	61	0.127189	0.113134
chr9	3886001	3896000	72	0.112186	0.0939592
chr9	3887001	3897000	76	0.0990618	0.0817416
chr9	3888001	3898000	75	0.0877301	0.0701879
chr9	3889001	3899000	81	0.0901507	0.0719833
chr9	3890001	3900000	90	0.0939399	0.0769398
chr9	3891001	3901000	112	0.0865447	0.0722021
chr9	3892001	3902000	115	0.087207	0.0745007
chr9	3893001	3903000	106	0.0921568	0.0745202
chr9	3894001	3904000	116	0.0815827	0.0667115
chr9	3895001	3905000	113	0.0762973	0.062187
chr9	3896001	3906000	96	0.0798371	0.0655373
chr9	3897001	3907000	89	0.0773134	0.0622866
chr9	3898001	3908000	86	0.0778037	0.0631454
chr9	3899001	3909000	89	0.0660034	0.052283
chr9	3900001	3910000	115	0.0763791	0.0642512
chr9	3901001	3911000	105	0.0784385	0.0673504
chr9	3902001	3912000	100	0.0826051	0.0695079
chr9	3903001	3913000	97	0.0665747	0.0588133
chr9	3904001	3914000	82	0.0736164	0.0647684
chr9	3905001	3915000	65	0.0819089	0.073648
chr9	3906001	3916000	62	0.0855514	0.0785027
chr9	3907001	3917000	60	0.08728	0.0813244
chr9	3908001	3918000	60	0.08728	0.0813244
chr9	3909001	3919000	50	0.101218	0.0989564
chr9	3910001	3920000	15	0.0749367	0.0745457
chr9	3911001	3921000	9	0.0700784	0.0516147
chr9	3912001	3922000	15	0.0902967	0.0803026
chr9	3913001	3923000	23	0.0536634	0.048062
chr9	3914001	3924000	31	0.108298	0.0973794
chr9	3915001	3925000	33	0.109873	0.098063
chr9	3916001	3926000	38	0.113875	0.0968547
chr9	3917001	3927000	40	0.108148	0.0904225
chr9	3918001	3928000	41	0.110347	0.0963288
chr9	3919001	3929000	42	0.107638	0.0931573
chr9	3920001	3930000	48	0.103803	0.0900941
chr9	3921001	3931000	49	0.124594	0.096537
chr9	3922001	3932000	41	0.120639	0.0933351
chr9	3923001	3933000	35	0.152613	0.120768
chr9	3924001	3934000	27	0.122052	0.0856866
chr9	3925001	3935000	25	0.120991	0.0838489
chr9	3926001	3936000	23	0.109058	0.0764563
chr9	3927001	3937000	23	0.106388	0.077452
chr9	3928001	3938000	25	0.0912827	0.0550342
chr9	3929001	3939000	24	0.0951905	0.0588638
chr9	3930001	3940000	18	0.100873	0.0556011
chr9	3931001	3941000	12	0.13823	0.0796523
chr9	3932001	3942000	12	0.135039	0.0676971
chr9	3933001	3943000	14	0.101338	0.0323734
chr9	3934001	3944000	17	0.145056	0.0605687
chr9	3935001	3945000	17	0.145056	0.0605687
chr9	3936001	3946000	17	0.136996	0.0543172
chr9	3937001	3947000	17	0.1428	0.0579231
chr9	3938001	3948000	16	0.213773	0.111562
chr9	3939001	3949000	38	0.188768	0.127303
chr9	3940001	3950000	40	0.201547	0.141567
chr9	3941001	3951000	41	0.172208	0.126365
chr9	3942001	3952000	41	0.169975	0.12629
chr9	3943001	3953000	38	0.192842	0.148647
chr9	3944001	3954000	40	0.155437	0.122194
chr9	3945001	3955000	41	0.152058	0.121022
chr9	3946001	3956000	41	0.153608	0.124178
chr9	3947001	3957000	39	0.162061	0.130017
chr9	3948001	3958000	37	0.132744	0.117387
chr9	3949001	3959000	17	0.146586	0.102573
chr9	3950001	3960000	16	0.103958	0.0551049
chr9	3951001	3961000	20	0.171319	0.0800696
chr9	3952001	3962000	19	0.179188	0.0862247
chr9	3953001	3963000	18	0.166483	0.0680933
chr9	3954001	3964000	13	0.217098	0.108466
chr9	3955001	3965000	12	0.232375	0.111326
chr9	3956001	3966000	9	0.296142	0.134016
chr9	3957001	3967000	9	0.296142	0.134016
chr9	3958001	3968000	9	0.296142	0.134016
chr9	3959001	3969000	7	0.273712	0.107602
chr9	3960001	3970000	6	0.310421	0.131682
chr9	3979001	3989000	3	0.0304767	0.0174426
chr9	3980001	3990000	5	0.0209421	0.0100055
chr9	3981001	3991000	13	0.328239	0.160227
chr9	3982001	3992000	20	0.290569	0.138167
chr9	3983001	3993000	28	0.267738	0.122176
chr9	3984001	3994000	33	0.293733	0.14396
chr9	3985001	3995000	35	0.3017	0.149849
chr9	3986001	3996000	40	0.325793	0.178204
chr9	3987001	3997000	41	0.323108	0.172431
chr9	3988001	3998000	43	0.32304	0.177323
chr9	3989001	3999000	44	0.340132	0.190794
chr9	3990001	4000000	47	0.357289	0.200533
chr9	3991001	4001000	43	0.349473	0.208792
chr9	3992001	4002000	40	0.392277	0.246383
chr9	3993001	4003000	37	0.416603	0.269232
chr9	3994001	4004000	35	0.418381	0.277145
chr9	3995001	4005000	36	0.412307	0.27149
chr9	3996001	4006000	31	0.40781	0.254522
chr9	3997001	4007000	38	0.378591	0.23603
chr9	3998001	4008000	39	0.393369	0.250054
chr9	3999001	4009000	39	0.386567	0.240204
chr9	4000001	4010000	35	0.383936	0.237533
chr9	4001001	4011000	33	0.349393	0.211356
chr9	4002001	4012000	30	0.303087	0.182312
chr9	4003001	4013000	26	0.294334	0.183241
chr9	4004001	4014000	28	0.287134	0.174367
chr9	4005001	4015000	30	0.329781	0.206387
chr9	4006001	4016000	32	0.349085	0.214037
chr9	4007001	4017000	25	0.372094	0.242719
chr9	4008001	4018000	22	0.352541	0.214988
chr9	4009001	4019000	18	0.367446	0.238419
chr9	4010001	4020000	17	0.375907	0.254002
chr9	4011001	4021000	19	0.370027	0.260494
chr9	4012001	4022000	19	0.391858	0.283635
chr9	4013001	4023000	18	0.40484	0.296128
chr9	4014001	4024000	17	0.401963	0.271139
chr9	4015001	4025000	14	0.347444	0.225716
chr9	4016001	4026000	16	0.2983	0.174775
chr9	4017001	4027000	18	0.276613	0.14248
chr9	4018001	4028000	18	0.276613	0.14248
chr9	4019001	4029000	18	0.276613	0.14248
chr9	4020001	4030000	18	0.276613	0.14248
chr9	4021001	4031000	14	0.279037	0.120447
chr9	4022001	4032000	13	0.232108	0.0918709
chr9	4023001	4033000	17	0.217861	0.0932457
chr9	4024001	4034000	16	0.245551	0.126564
chr9	4025001	4035000	15	0.228187	0.117083
chr9	4026001	4036000	16	0.185546	0.105237
chr9	4027001	4037000	14	0.218244	0.11889
chr9	4028001	4038000	16	0.186969	0.111817
chr9	4029001	4039000	23	0.228111	0.131572
chr9	4030001	4040000	26	0.220328	0.115021
chr9	4031001	4041000	29	0.195667	0.106198
chr9	4032001	4042000	29	0.195667	0.106198
chr9	4033001	4043000	28	0.184681	0.0976863
chr9	4034001	4044000	28	0.117566	0.0693862
chr9	4035001	4045000	29	0.125191	0.0722684
chr9	4036001	4046000	24	0.137709	0.0780952
chr9	4037001	4047000	23	0.1394	0.0820069
chr9	4038001	4048000	21	0.153843	0.0838834
chr9	4039001	4049000	14	0.0589627	0.0374618
chr9	4040001	4050000	11	0.0635507	0.050917
chr9	4041001	4051000	8	0.08291	0.0588612
chr9	4042001	4052000	9	0.080205	0.0510018
chr9	4043001	4053000	12	0.0893386	0.0465952
chr9	4044001	4054000	12	0.11091	0.0484592
chr9	4045001	4055000	11	0.051941	0.0234379
chr9	4046001	4056000	16	0.229781	0.0783941
chr9	4047001	4057000	19	0.213368	0.0641412
chr9	4048001	4058000	25	0.173223	0.0602163
chr9	4049001	4059000	31	0.219475	0.0652181
chr9	4050001	4060000	32	0.217935	0.0681441
chr9	4051001	4061000	35	0.216045	0.0789457
chr9	4052001	4062000	38	0.216118	0.0804203
chr9	4053001	4063000	39	0.222743	0.0724716
chr9	4054001	4064000	39	0.207073	0.0718981
chr9	4055001	4065000	41	0.198418	0.0742591
chr9	4056001	4066000	42	0.238079	0.0778426
chr9	4057001	4067000	40	0.242609	0.0823285
chr9	4058001	4068000	36	0.269385	0.0828518
chr9	4059001	4069000	33	0.235295	0.0788307
chr9	4060001	4070000	34	0.232147	0.076163
chr9	4061001	4071000	37	0.204922	0.0666081
chr9	4062001	4072000	34	0.203975	0.0638714
chr9	4063001	4073000	27	0.223317	0.083509
chr9	4064001	4074000	24	0.254724	0.0892504
chr9	4065001	4075000	21	0.282038	0.0911088
chr9	4066001	4076000	15	0.076068	0.0461354
chr9	4067001	4077000	14	0.0790347	0.0502789
chr9	4068001	4078000	15	0.23433	0.0951161
chr9	4069001	4079000	14	0.238146	0.0905636
chr9	4070001	4080000	15	0.230462	0.0723529
chr9	4071001	4081000	10	0.332208	0.0615972
chr9	4072001	4082000	13	0.261871	0.051844
chr9	4073001	4083000	20	0.213821	0.0295428
chr9	4074001	4084000	24	0.317139	0.0711597
chr9	4075001	4085000	32	0.306535	0.0707009
chr9	4076001	4086000	35	0.297129	0.0636231
chr9	4077001	4087000	37	0.291162	0.0595422
chr9	4078001	4088000	37	0.229097	0.0438551
chr9	4079001	4089000	37	0.225111	0.0452471
chr9	4080001	4090000	35	0.268572	0.0662887
chr9	4081001	4091000	34	0.271254	0.0685876
chr9	4082001	4092000	32	0.28642	0.073217
chr9	4083001	4093000	26	0.284866	0.0922212
chr9	4084001	4094000	24	0.177311	0.0588047
chr9	4085001	4095000	18	0.212327	0.0819517
chr9	4086001	4096000	17	0.216035	0.0969814
chr9	4087001	4097000	16	0.206229	0.107873
chr9	4088001	4098000	15	0.203737	0.10097
chr9	4089001	4099000	14	0.190696	0.104177
chr9	4090001	4100000	14	0.117685	0.069404
chr9	4091001	4101000	17	0.191692	0.115086
chr9	4092001	4102000	16	0.196666	0.12957
chr9	4093001	4103000	15	0.220174	0.140095
chr9	4094001	4104000	13	0.252498	0.151607
chr9	4095001	4105000	14	0.251762	0.150864
chr9	4096001	4106000	15	0.344089	0.21964
chr9	4097001	4107000	14	0.368719	0.231505
chr9	4098001	4108000	14	0.367898	0.231928
chr9	4099001	4109000	13	0.406424	0.251947
chr9	4100001	4110000	16	0.364184	0.205541
chr9	4101001	4111000	13	0.329486	0.177219
chr9	4102001	4112000	12	0.332164	0.177509
chr9	4103001	4113000	13	0.375705	0.214025
chr9	4104001	4114000	13	0.375705	0.214025
chr9	4105001	4115000	11	0.342935	0.190745
chr9	4106001	4116000	11	0.269028	0.151871
chr9	4107001	4117000	11	0.269028	0.151871
chr9	4108001	4118000	10	0.29886	0.183916
chr9	4109001	4119000	11	0.274408	0.174628
chr9	4110001	4120000	8	0.315427	0.225172
chr9	4111001	4121000	11	0.344086	0.230777
chr9	4112001	4122000	11	0.344086	0.230777
chr9	4113001	4123000	12	0.248837	0.162426
chr9	4114001	4124000	12	0.248837	0.162426
chr9	4115001	4125000	14	0.323811	0.224982
chr9	4116001	4126000	15	0.243183	0.153939
chr9	4117001	4127000	15	0.243183	0.153939
chr9	4118001	4128000	14	0.255912	0.159095
chr9	4119001	4129000	17	0.230555	0.149981
chr9	4120001	4130000	17	0.222546	0.147296
chr9	4121001	4131000	16	0.175538	0.119049
chr9	4122001	4132000	16	0.175538	0.119049
chr9	4123001	4133000	21	0.285412	0.174437
chr9	4124001	4134000	30	0.213113	0.13856
chr9	4125001	4135000	38	0.195064	0.116565
chr9	4126001	4136000	34	0.211902	0.128745
chr9	4127001	4137000	39	0.234512	0.145282
chr9	4128001	4138000	41	0.248348	0.154493
chr9	4129001	4139000	38	0.261555	0.15787
chr9	4130001	4140000	39	0.26031	0.155591
chr9	4131001	4141000	38	0.262395	0.160628
chr9	4132001	4142000	40	0.273178	0.166565
chr9	4133001	4143000	35	0.22592	0.139488
chr9	4134001	4144000	28	0.328511	0.196736
chr9	4135001	4145000	18	0.361071	0.228813
chr9	4136001	4146000	19	0.357053	0.2204
chr9	4137001	4147000	16	0.316493	0.189342
chr9	4138001	4148000	16	0.323226	0.19721
chr9	4139001	4149000	16	0.326577	0.209449
chr9	4140001	4150000	15	0.358209	0.2253
chr9	4141001	4151000	15	0.379541	0.246371
chr9	4142001	4152000	13	0.366734	0.241292
chr9	4143001	4153000	27	0.51	0.31887
chr9	4144001	4154000	33	0.479464	0.3181
chr9	4145001	4155000	40	0.492736	0.35218
chr9	4146001	4156000	45	0.48912	0.369635
chr9	4147001	4157000	43	0.499841	0.383792
chr9	4148001	4158000	44	0.49871	0.380346
chr9	4149001	4159000	48	0.482281	0.376364
chr9	4150001	4160000	55	0.467478	0.372116
chr9	4151001	4161000	62	0.45423	0.357778
chr9	4152001	4162000	69	0.456933	0.363195
chr9	4153001	4163000	59	0.431959	0.373015
chr9	4154001	4164000	55	0.447965	0.386058
chr9	4155001	4165000	53	0.438135	0.375117
chr9	4156001	4166000	47	0.434903	0.367359
chr9	4157001	4167000	47	0.434903	0.367359
chr9	4158001	4168000	44	0.43267	0.369082
chr9	4159001	4169000	39	0.444617	0.375502
chr9	4160001	4170000	31	0.463188	0.392733
chr9	4161001	4171000	23	0.493504	0.433436
chr9	4162001	4172000	16	0.500306	0.443174
chr9	4163001	4173000	10	0.537227	0.463005
chr9	4164001	4174000	6	0.47365	0.399466
chr9	4187001	4197000	1	0.275734	0.275734
chr9	4188001	4198000	1	0.275734	0.275734
chr9	4189001	4199000	6	0.369908	0.237022
chr9	4190001	4200000	17	0.219775	0.176165
chr9	4191001	4201000	23	0.212273	0.177577
chr9	4192001	4202000	31	0.190135	0.16738
chr9	4193001	4203000	37	0.17666	0.151923
chr9	4194001	4204000	47	0.175388	0.157159
chr9	4195001	4205000	61	0.1559	0.140373
chr9	4196001	4206000	69	0.160815	0.146204
chr9	4197001	4207000	82	0.148931	0.138479
chr9	4198001	4208000	96	0.142676	0.134617
chr9	4199001	4209000	104	0.132473	0.128787
chr9	4200001	4210000	99	0.127508	0.124486
chr9	4201001	4211000	102	0.123283	0.120506
chr9	4202001	4212000	110	0.119792	0.114402
chr9	4203001	4213000	113	0.126182	0.123112
chr9	4204001	4214000	120	0.123533	0.118138
chr9	4205001	4215000	115	0.125215	0.120161
chr9	4206001	4216000	120	0.119472	0.114277
chr9	4207001	4217000	125	0.114168	0.107718
chr9	4208001	4218000	132	0.119796	0.1113
chr9	4209001	4219000	125	0.114788	0.102599
chr9	4210001	4220000	119	0.115741	0.103546
chr9	4211001	4221000	110	0.115344	0.102409
chr9	4212001	4222000	97	0.115145	0.103626
chr9	4213001	4223000	98	0.105727	0.0946261
chr9	4214001	4224000	94	0.109191	0.100312
chr9	4215001	4225000	103	0.110897	0.10117
chr9	4216001	4226000	100	0.112883	0.101582
chr9	4217001	4227000	90	0.114735	0.102
chr9	4218001	4228000	75	0.111674	0.0990754
chr9	4219001	4229000	69	0.118475	0.11131
chr9	4220001	4230000	69	0.118475	0.11131
chr9	4221001	4231000	69	0.118475	0.11131
chr9	4222001	4232000	66	0.12137	0.113583
chr9	4223001	4233000	56	0.126568	0.11634
chr9	4224001	4234000	43	0.114893	0.10067
chr9	4225001	4235000	25	0.116799	0.100772
chr9	4226001	4236000	21	0.0698531	0.0608749
chr9	4227001	4237000	16	0.0862657	0.0745604
chr9	4228001	4238000	10	0.01978	0.0147542
chr9	4229001	4239000	10	0.01978	0.0147542
chr9	4230001	4240000	10	0.01978	0.0147542
chr9	4231001	4241000	10	0.01978	0.0147542
chr9	4232001	4242000	10	0.01978	0.0147542
chr9	4233001	4243000	10	0.01978	0.0147542
chr9	4234001	4244000	10	0.01978	0.0147542
chr9	4235001	4245000	10	0.01978	0.0147542
chr9	4236001	4246000	4	0.0737901	0.0577201
chr9	4252001	4262000	5	0.0993506	0.0856831
chr9	4253001	4263000	13	0.0895699	0.0651685
chr9	4254001	4264000	22	0.0924517	0.0749316
chr9	4255001	4265000	41	0.0670628	0.0568031
chr9	4256001	4266000	58	0.0578772	0.0500782
chr9	4257001	4267000	69	0.0536329	0.0473375
chr9	4258001	4268000	71	0.0521212	0.0451196
chr9	4259001	4269000	71	0.0521212	0.0451196
chr9	4260001	4270000	71	0.0521212	0.0451196
chr9	4261001	4271000	71	0.0521212	0.0451196
chr9	4262001	4272000	66	0.0482967	0.0420466
chr9	4263001	4273000	65	0.0420289	0.0404918
chr9	4264001	4274000	66	0.0294037	0.0295239
chr9	4265001	4275000	63	0.0258748	0.0262375
chr9	4266001	4276000	56	0.0268757	0.0274849
chr9	4267001	4277000	54	0.0253154	0.0245024
chr9	4268001	4278000	53	0.0285311	0.0281775
chr9	4269001	4279000	54	0.0283257	0.0270388
chr9	4270001	4280000	55	0.0283502	0.0271297
chr9	4271001	4281000	55	0.0283502	0.0271297
chr9	4272001	4282000	60	0.0708345	0.0521104
chr9	4273001	4283000	53	0.0768958	0.0537915
chr9	4274001	4284000	62	0.0793796	0.05377
chr9	4275001	4285000	62	0.0793626	0.0543525
chr9	4276001	4286000	67	0.0717352	0.0494922
chr9	4277001	4287000	74	0.0701019	0.0501206
chr9	4278001	4288000	81	0.0701119	0.0509848
chr9	4279001	4289000	90	0.0658795	0.0493358
chr9	4280001	4290000	99	0.0660855	0.0507301
chr9	4281001	4291000	117	0.0609231	0.047562
chr9	4282001	4292000	129	0.039674	0.0353728
chr9	4283001	4293000	139	0.0453327	0.0404808
chr9	4284001	4294000	120	0.0456007	0.0418844
chr9	4285001	4295000	104	0.0487489	0.0442807
chr9	4286001	4296000	89	0.0523994	0.0471604
chr9	4287001	4297000	73	0.055678	0.0501178
chr9	4288001	4298000	72	0.0578456	0.0494895
chr9	4289001	4299000	62	0.0621369	0.0530017
chr9	4290001	4300000	52	0.0611986	0.0513849
chr9	4291001	4301000	34	0.0764529	0.0626336
chr9	4292001	4302000	17	0.112108	0.0880421
chr9	4293001	4303000	7	0.0994926	0.0618529
chr9	4294001	4304000	7	0.0994926	0.0618529
chr9	4295001	4305000	7	0.0994926	0.0618529
chr9	4296001	4306000	7	0.0994926	0.0618529
chr9	4297001	4307000	7	0.0994926	0.0618529
chr9	4304001	4314000	6	0.163239	0.132902
chr9	4305001	4315000	9	0.115972	0.0913029
chr9	4306001	4316000	10	0.0910128	0.0763348
chr9	4307001	4317000	14	0.111554	0.0886331
chr9	4308001	4318000	18	0.11104	0.0904104
chr9	4309001	4319000	21	0.0866115	0.0737201
chr9	4310001	4320000	23	0.0766899	0.0636109
chr9	4311001	4321000	26	0.0710848	0.0593436
chr9	4312001	4322000	28	0.0722157	0.0624844
chr9	4313001	4323000	31	0.0670811	0.0577363
chr9	4314001	4324000	26	0.0394232	0.0364488
chr9	4315001	4325000	30	0.0384671	0.0364054
chr9	4316001	4326000	36	0.0286131	0.0276555
chr9	4317001	4327000	57	0.0400183	0.0428013
chr9	4318001	4328000	57	0.0402006	0.0441652
chr9	4319001	4329000	58	0.0406346	0.042223
chr9	4320001	4330000	56	0.0435075	0.0452501
chr9	4321001	4331000	58	0.0387791	0.0412197
chr9	4322001	4332000	62	0.0326379	0.0356805
chr9	4323001	4333000	62	0.0404272	0.0425225
chr9	4324001	4334000	62	0.0432304	0.0449624
chr9	4325001	4335000	55	0.0449066	0.0476158
chr9	4326001	4336000	48	0.0565678	0.0577877
chr9	4327001	4337000	24	0.0431881	0.0412881
chr9	4328001	4338000	20	0.027856	0.0263324
chr9	4329001	4339000	16	0.0398379	0.0421497
chr9	4330001	4340000	18	0.0329407	0.0341361
chr9	4331001	4341000	13	0.0520597	0.0521409
chr9	4332001	4342000	9	0.218368	0.154403
chr9	4333001	4343000	7	0.33602	0.222289
chr9	4334001	4344000	9	0.279162	0.178837
chr9	4335001	4345000	9	0.279162	0.178837
chr9	4336001	4346000	13	0.227038	0.119797
chr9	4337001	4347000	14	0.247884	0.123535
chr9	4338001	4348000	19	0.28298	0.172119
chr9	4339001	4349000	21	0.294416	0.182092
chr9	4340001	4350000	22	0.283786	0.17878
chr9	4341001	4351000	30	0.256577	0.179531
chr9	4342001	4352000	31	0.252062	0.180622
chr9	4343001	4353000	38	0.195648	0.137409
chr9	4344001	4354000	36	0.202132	0.143805
chr9	4345001	4355000	38	0.198363	0.141089
chr9	4346001	4356000	39	0.214479	0.162361
chr9	4347001	4357000	42	0.216207	0.164839
chr9	4348001	4358000	44	0.196847	0.141688
chr9	4349001	4359000	45	0.197371	0.140599
chr9	4350001	4360000	42	0.208786	0.149468
chr9	4351001	4361000	34	0.211631	0.141908
chr9	4352001	4362000	31	0.192122	0.124893
chr9	4353001	4363000	27	0.2084	0.127733
chr9	4354001	4364000	26	0.213733	0.128205
chr9	4355001	4365000	24	0.221358	0.131205
chr9	4356001	4366000	19	0.215794	0.117388
chr9	4357001	4367000	14	0.193449	0.0948875
chr9	4358001	4368000	8	0.209445	0.116291
chr9	4359001	4369000	8	0.138957	0.097569
chr9	4360001	4370000	9	0.129889	0.0870412
chr9	4361001	4371000	15	0.135298	0.0959254
chr9	4362001	4372000	24	0.147785	0.0965862
chr9	4363001	4373000	25	0.274261	0.192158
chr9	4364001	4374000	33	0.245846	0.168428
chr9	4365001	4375000	41	0.221775	0.155379
chr9	4366001	4376000	49	0.238518	0.170019
chr9	4367001	4377000	54	0.227521	0.159644
chr9	4368001	4378000	57	0.222855	0.156892
chr9	4369001	4379000	59	0.245724	0.172366
chr9	4370001	4380000	63	0.259032	0.187091
chr9	4371001	4381000	60	0.27516	0.198088
chr9	4372001	4382000	54	0.294957	0.21842
chr9	4373001	4383000	51	0.265305	0.196086
chr9	4374001	4384000	61	0.284949	0.219829
chr9	4375001	4385000	57	0.299941	0.230255
chr9	4376001	4386000	52	0.285899	0.215829
chr9	4377001	4387000	52	0.293225	0.224265
chr9	4378001	4388000	55	0.297691	0.232368
chr9	4379001	4389000	55	0.270897	0.212015
chr9	4380001	4390000	53	0.252833	0.19467
chr9	4381001	4391000	54	0.255166	0.197418
chr9	4382001	4392000	53	0.245123	0.191425
chr9	4383001	4393000	52	0.252356	0.197763
chr9	4384001	4394000	37	0.224994	0.17245
chr9	4385001	4395000	37	0.226713	0.171707
chr9	4386001	4396000	40	0.231179	0.178122
chr9	4387001	4397000	38	0.228024	0.175893
chr9	4388001	4398000	41	0.183903	0.136614
chr9	4389001	4399000	49	0.165894	0.11384
chr9	4390001	4400000	61	0.151077	0.0938041
chr9	4391001	4401000	74	0.103254	0.0580435
chr9	4392001	4402000	82	0.0900962	0.0502581
chr9	4393001	4403000	90	0.0926919	0.0526861
chr9	4394001	4404000	102	0.134466	0.0688439
chr9	4395001	4405000	114	0.167308	0.0813063
chr9	4396001	4406000	130	0.17552	0.077446
chr9	4397001	4407000	147	0.186421	0.0761976
chr9	4398001	4408000	160	0.211217	0.0856899
chr9	4399001	4409000	164	0.31607	0.131427
chr9	4400001	4410000	165	0.392902	0.174828
chr9	4401001	4411000	163	0.447798	0.217763
chr9	4402001	4412000	178	0.509412	0.270817
chr9	4403001	4413000	201	0.543246	0.295701
chr9	4404001	4414000	200	0.565418	0.320495
chr9	4405001	4415000	194	0.574559	0.338129
chr9	4406001	4416000	186	0.581554	0.375617
chr9	4407001	4417000	180	0.586374	0.411195
chr9	4408001	4418000	157	0.60765	0.450281
chr9	4409001	4419000	150	0.57004	0.419667
chr9	4410001	4420000	150	0.534945	0.400393
chr9	4411001	4421000	151	0.514724	0.397948
chr9	4412001	4422000	133	0.482228	0.378574
chr9	4413001	4423000	114	0.451917	0.387582
chr9	4414001	4424000	120	0.417073	0.373818
chr9	4415001	4425000	135	0.412047	0.377792
chr9	4416001	4426000	139	0.413088	0.38319
chr9	4417001	4427000	134	0.383283	0.366133
chr9	4418001	4428000	144	0.369492	0.347774
chr9	4419001	4429000	145	0.385552	0.357724
chr9	4420001	4430000	151	0.367345	0.328063
chr9	4421001	4431000	153	0.343494	0.298987
chr9	4422001	4432000	158	0.323856	0.279523
chr9	4423001	4433000	162	0.288114	0.24253
chr9	4424001	4434000	157	0.256556	0.21004
chr9	4425001	4435000	146	0.213822	0.162048
chr9	4426001	4436000	139	0.168251	0.122832
chr9	4427001	4437000	147	0.16299	0.113796
chr9	4428001	4438000	150	0.154911	0.106548
chr9	4429001	4439000	143	0.138291	0.0945404
chr9	4430001	4440000	132	0.137012	0.0948507
chr9	4431001	4441000	136	0.130657	0.090964
chr9	4432001	4442000	142	0.124598	0.0849851
chr9	4433001	4443000	139	0.123454	0.0831156
chr9	4434001	4444000	131	0.12353	0.0817424
chr9	4435001	4445000	123	0.124631	0.0825132
chr9	4436001	4446000	120	0.122348	0.0794658
chr9	4437001	4447000	112	0.1269	0.0842363
chr9	4438001	4448000	112	0.140013	0.0955735
chr9	4439001	4449000	118	0.148491	0.104247
chr9	4440001	4450000	115	0.142561	0.100531
chr9	4441001	4451000	102	0.15373	0.110342
chr9	4442001	4452000	93	0.160235	0.115029
chr9	4443001	4453000	90	0.166843	0.122686
chr9	4444001	4454000	88	0.180328	0.133248
chr9	4445001	4455000	93	0.176872	0.130975
chr9	4446001	4456000	90	0.175795	0.129321
chr9	4447001	4457000	88	0.19403	0.141512
chr9	4448001	4458000	83	0.201049	0.145652
chr9	4449001	4459000	81	0.206649	0.152044
chr9	4450001	4460000	88	0.199527	0.14544
chr9	4451001	4461000	91	0.179829	0.13133
chr9	4452001	4462000	99	0.166861	0.120079
chr9	4453001	4463000	105	0.175551	0.12709
chr9	4454001	4464000	113	0.156968	0.110803
chr9	4455001	4465000	110	0.153394	0.10739
chr9	4456001	4466000	115	0.146266	0.102158
chr9	4457001	4467000	119	0.136557	0.0962833
chr9	4458001	4468000	123	0.127535	0.0887543
chr9	4459001	4469000	123	0.117693	0.0808076
chr9	4460001	4470000	118	0.11718	0.0824222
chr9	4461001	4471000	112	0.119645	0.0857059
chr9	4462001	4472000	104	0.131123	0.0992682
chr9	4463001	4473000	98	0.109909	0.086205
chr9	4464001	4474000	95	0.139031	0.113903
chr9	4465001	4475000	100	0.138285	0.117449
chr9	4466001	4476000	108	0.147415	0.125621
chr9	4467001	4477000	100	0.152222	0.129427
chr9	4468001	4478000	102	0.17707	0.145527
chr9	4469001	4479000	107	0.166673	0.136348
chr9	4470001	4480000	110	0.169308	0.138229
chr9	4471001	4481000	112	0.163274	0.132597
chr9	4472001	4482000	109	0.172246	0.139862
chr9	4473001	4483000	102	0.1785	0.143939
chr9	4474001	4484000	97	0.157217	0.121992
chr9	4475001	4485000	87	0.164787	0.125671
chr9	4476001	4486000	73	0.161033	0.124068
chr9	4477001	4487000	73	0.148477	0.116077
chr9	4478001	4488000	63	0.117819	0.102193
chr9	4479001	4489000	57	0.133049	0.125984
chr9	4480001	4490000	53	0.136133	0.140967
chr9	4481001	4491000	52	0.122621	0.129449
chr9	4482001	4492000	54	0.0809463	0.0990876
chr9	4483001	4493000	54	0.084411	0.102266
chr9	4484001	4494000	59	0.0893994	0.111238
chr9	4485001	4495000	63	0.0978907	0.120052
chr9	4486001	4496000	60	0.101863	0.124424
chr9	4487001	4497000	58	0.105336	0.128087
chr9	4488001	4498000	57	0.105066	0.127939
chr9	4489001	4499000	53	0.0999843	0.117332
chr9	4490001	4500000	50	0.0908966	0.100873
chr9	4491001	4501000	51	0.0899153	0.10222
chr9	4492001	4502000	56	0.0835312	0.0854299
chr9	4493001	4503000	68	0.0594352	0.0680303
chr9	4494001	4504000	78	0.0455549	0.0467196
chr9	4495001	4505000	101	0.0270272	0.0298721
chr9	4496001	4506000	165	0.0269291	0.031611
chr9	4497001	4507000	207	0.0228471	0.0268184
chr9	4498001	4508000	244	0.0175856	0.0225253
chr9	4499001	4509000	252	0.0166104	0.0208025
chr9	4500001	4510000	247	0.0148427	0.0179996
chr9	4501001	4511000	239	0.0152591	0.0177517
chr9	4502001	4512000	226	0.0165128	0.0193256
chr9	4503001	4513000	210	0.0171285	0.019224
chr9	4504001	4514000	190	0.0164671	0.0203915
chr9	4505001	4515000	160	0.0168244	0.0201124
chr9	4506001	4516000	95	0.0079487	0.00860376
chr9	4507001	4517000	52	0.00223488	0.00538267
chr9	4508001	4518000	12	-0.00141794	-0.00254254
chr9	4509001	4519000	1	-0.0449415	-0.0449415
chr9	4514001	4524000	6	0.0660242	0.0677909
chr9	4515001	4525000	15	0.108774	0.0943594
chr9	4516001	4526000	28	0.0938724	0.0716428
chr9	4517001	4527000	36	0.0917263	0.0685118
chr9	4518001	4528000	43	0.082438	0.0620164
chr9	4519001	4529000	48	0.104973	0.0785709
chr9	4520001	4530000	52	0.0967579	0.0729346
chr9	4521001	4531000	59	0.103468	0.0802753
chr9	4522001	4532000	72	0.105779	0.0834798
chr9	4523001	4533000	81	0.111937	0.0897878
chr9	4524001	4534000	77	0.112637	0.0896203
chr9	4525001	4535000	72	0.108376	0.0856743
chr9	4526001	4536000	63	0.111893	0.0919648
chr9	4527001	4537000	62	0.104731	0.0866451
chr9	4528001	4538000	55	0.112971	0.0940312
chr9	4529001	4539000	57	0.090569	0.0767551
chr9	4530001	4540000	58	0.0904116	0.077093
chr9	4531001	4541000	54	0.0816691	0.0696494
chr9	4532001	4542000	47	0.0680553	0.0578737
chr9	4533001	4543000	42	0.0529053	0.0463005
chr9	4534001	4544000	46	0.054398	0.0470558
chr9	4535001	4545000	56	0.048103	0.0460646
chr9	4536001	4546000	57	0.0430687	0.0416438
chr9	4537001	4547000	57	0.0474981	0.0452158
chr9	4538001	4548000	66	0.0449935	0.0413172
chr9	4539001	4549000	63	0.0420629	0.0387652
chr9	4540001	4550000	62	0.0436428	0.0394484
chr9	4541001	4551000	66	0.0405419	0.0363891
chr9	4542001	4552000	63	0.0383797	0.0347571
chr9	4543001	4553000	60	0.0351601	0.0301488
chr9	4544001	4554000	60	0.0348162	0.0328237
chr9	4545001	4555000	47	0.0418385	0.0318657
chr9	4546001	4556000	44	0.0446983	0.0366341
chr9	4547001	4557000	40	0.0554039	0.0473758
chr9	4548001	4558000	33	0.0679068	0.0602165
chr9	4549001	4559000	38	0.0813525	0.0786314
chr9	4550001	4560000	44	0.103518	0.10137
chr9	4551001	4561000	37	0.114628	0.115435
chr9	4552001	4562000	34	0.121427	0.124994
chr9	4553001	4563000	33	0.122048	0.125568
chr9	4554001	4564000	27	0.133458	0.138096
chr9	4555001	4565000	26	0.128268	0.134956
chr9	4556001	4566000	24	0.133918	0.14103
chr9	4557001	4567000	21	0.130122	0.136159
chr9	4558001	4568000	19	0.131241	0.137768
chr9	4559001	4569000	13	0.131555	0.124872
chr9	4560001	4570000	5	0.0532849	0.0465225
chr9	4561001	4571000	8	0.114221	0.106073
chr9	4562001	4572000	13	0.116065	0.105756
chr9	4563001	4573000	21	0.100025	0.0858062
chr9	4564001	4574000	29	0.0820588	0.0644315
chr9	4565001	4575000	35	0.152628	0.123302
chr9	4566001	4576000	43	0.137576	0.106136
chr9	4567001	4577000	63	0.11568	0.0782673
chr9	4568001	4578000	65	0.129431	0.0862857
chr9	4569001	4579000	63	0.134513	0.0897619
chr9	4570001	4580000	67	0.151071	0.100331
chr9	4571001	4581000	66	0.143927	0.0941987
chr9	4572001	4582000	74	0.127439	0.0729136
chr9	4573001	4583000	74	0.121428	0.0662161
chr9	4574001	4584000	72	0.127658	0.0719968
chr9	4575001	4585000	71	0.0920848	0.0493478
chr9	4576001	4586000	64	0.0954683	0.0508969
chr9	4577001	4587000	44	0.112306	0.065691
chr9	4578001	4588000	42	0.0904156	0.0526826
chr9	4579001	4589000	41	0.0910336	0.0521062
chr9	4580001	4590000	35	0.0476877	0.0247563
chr9	4581001	4591000	33	0.0457619	0.0228951
chr9	4582001	4592000	20	0.0704144	0.0525405
chr9	4583001	4593000	17	0.108456	0.0876375
chr9	4584001	4594000	15	0.103862	0.0821979
chr9	4585001	4595000	10	0.0664165	0.0465999
chr9	4586001	4596000	14	0.0746493	0.0605534
chr9	4587001	4597000	19	0.0933302	0.0660208
chr9	4588001	4598000	19	0.0933302	0.0660208
chr9	4589001	4599000	19	0.0933302	0.0660208
chr9	4590001	4600000	19	0.0933302	0.0660208
chr9	4591001	4601000	19	0.0933302	0.0660208
chr9	4592001	4602000	21	0.095131	0.0687258
chr9	4593001	4603000	21	0.119635	0.102318
chr9	4594001	4604000	22	0.129766	0.110738
chr9	4595001	4605000	28	0.103846	0.0887612
chr9	4596001	4606000	30	0.11999	0.0957152
chr9	4597001	4607000	28	0.0983778	0.0849286
chr9	4598001	4608000	37	0.138164	0.112102
chr9	4599001	4609000	42	0.124373	0.102117
chr9	4600001	4610000	49	0.122935	0.101395
chr9	4601001	4611000	54	0.128299	0.107025
chr9	4602001	4612000	59	0.11413	0.0964475
chr9	4603001	4613000	60	0.0989461	0.0786426
chr9	4604001	4614000	59	0.0916516	0.0730453
chr9	4605001	4615000	62	0.0994243	0.0874017
chr9	4606001	4616000	59	0.0906179	0.0814523
chr9	4607001	4617000	60	0.0913296	0.0859318
chr9	4608001	4618000	57	0.0634638	0.062126
chr9	4609001	4619000	58	0.060358	0.0596067
chr9	4610001	4620000	53	0.0549905	0.0564557
chr9	4611001	4621000	60	0.0486438	0.0530023
chr9	4612001	4622000	56	0.0544184	0.0601963
chr9	4613001	4623000	50	0.0572431	0.0653378
chr9	4614001	4624000	46	0.0633652	0.0716241
chr9	4615001	4625000	37	0.0539524	0.0577406
chr9	4616001	4626000	33	0.0546861	0.0599924
chr9	4617001	4627000	29	0.0583479	0.0591839
chr9	4618001	4628000	23	0.0668632	0.0678815
chr9	4619001	4629000	17	0.0875722	0.088478
chr9	4620001	4630000	20	0.108884	0.0946514
chr9	4621001	4631000	12	0.109112	0.0814934
chr9	4622001	4632000	14	0.116093	0.0898748
chr9	4623001	4633000	23	0.138596	0.0954064
chr9	4624001	4634000	40	0.149821	0.10477
chr9	4625001	4635000	44	0.141009	0.101484
chr9	4626001	4636000	50	0.135912	0.0985647
chr9	4627001	4637000	55	0.119733	0.0876512
chr9	4628001	4638000	59	0.112827	0.0856076
chr9	4629001	4639000	63	0.108308	0.0832593
chr9	4630001	4640000	62	0.0987214	0.0766887
chr9	4631001	4641000	64	0.097807	0.0783617
chr9	4632001	4642000	66	0.0847507	0.0688322
chr9	4633001	4643000	62	0.069999	0.0637578
chr9	4634001	4644000	49	0.0336741	0.0389285
chr9	4635001	4645000	53	0.0310645	0.0299585
chr9	4636001	4646000	47	0.0198699	0.0239334
chr9	4637001	4647000	42	0.0260845	0.0293402
chr9	4638001	4648000	38	0.0268854	0.0263752
chr9	4639001	4649000	34	0.0270797	0.0237579
chr9	4640001	4650000	30	0.0228838	0.0231704
chr9	4641001	4651000	24	0.0184705	0.0146163
chr9	4642001	4652000	17	0.0224647	0.0148195
chr9	4643001	4653000	12	0.00694973	-0.00785173
chr9	4644001	4654000	8	0.00409176	-0.00564921
chr9	4646001	4656000	3	0.00371345	0.0305599
chr9	4647001	4657000	3	0.00371345	0.0305599
chr9	4648001	4658000	5	0.0890037	0.0729406
chr9	4649001	4659000	11	0.0652501	0.0603847
chr9	4650001	4660000	18	0.0502391	0.0467952
chr9	4651001	4661000	18	0.0502391	0.0467952
chr9	4652001	4662000	18	0.0502391	0.0467952
chr9	4653001	4663000	18	0.0502391	0.0467952
chr9	4654001	4664000	20	0.044287	0.0341157
chr9	4655001	4665000	20	0.044287	0.0341157
chr9	4656001	4666000	17	0.0488592	0.0347431
chr9	4657001	4667000	17	0.0488592	0.0347431
chr9	4658001	4668000	15	0.031992	0.021174
chr9	4659001	4669000	9	0.0192811	0.00200907
chr9	4660001	4670000	2	-0.08	-0.08
chr9	4661001	4671000	2	-0.08	-0.08
chr9	4662001	4672000	2	-0.08	-0.08
chr9	4663001	4673000	2	-0.08	-0.08
chr9	4672001	4682000	6	0.156536	0.145462
chr9	4673001	4683000	16	0.122408	0.117414
chr9	4674001	4684000	16	0.122408	0.117414
chr9	4675001	4685000	16	0.122408	0.117414
chr9	4676001	4686000	16	0.122408	0.117414
chr9	4677001	4687000	16	0.122408	0.117414
chr9	4678001	4688000	16	0.122408	0.117414
chr9	4679001	4689000	16	0.122408	0.117414
chr9	4680001	4690000	16	0.122408	0.117414
chr9	4681001	4691000	16	0.122408	0.117414
chr9	4682001	4692000	10	0.0999584	0.100586
chr9	4686001	4696000	9	0.0841937	0.0691304
chr9	4687001	4697000	12	0.0640347	0.047918
chr9	4688001	4698000	12	0.0640347	0.047918
chr9	4689001	4699000	12	0.0640347	0.047918
chr9	4690001	4700000	12	0.0640347	0.047918
chr9	4691001	4701000	12	0.0640347	0.047918
chr9	4692001	4702000	12	0.0640347	0.047918
chr9	4693001	4703000	12	0.0640347	0.047918
chr9	4694001	4704000	12	0.0640347	0.047918
chr9	4695001	4705000	12	0.0640347	0.047918
chr9	4696001	4706000	3	-0.0183602	-0.0157189
chr9	4708001	4718000	2	0.202933	0.199814
chr9	4709001	4719000	2	0.202933	0.199814
chr9	4710001	4720000	2	0.202933	0.199814
chr9	4711001	4721000	2	0.202933	0.199814
chr9	4712001	4722000	8	0.185983	0.163294
chr9	4713001	4723000	24	0.0696815	0.0623876
chr9	4714001	4724000	35	0.0668822	0.0750553
chr9	4715001	4725000	52	0.0798881	0.0837068
chr9	4716001	4726000	62	0.0715508	0.0785934
chr9	4717001	4727000	69	0.0683374	0.0787618
chr9	4718001	4728000	70	0.0613903	0.0734963
chr9	4719001	4729000	81	0.0546435	0.0689433
chr9	4720001	4730000	90	0.0525748	0.0661142
chr9	4721001	4731000	94	0.0520385	0.0653625
chr9	4722001	4732000	92	0.0423295	0.0572372
chr9	4723001	4733000	82	0.0453003	0.0612038
chr9	4724001	4734000	77	0.0447277	0.0550091
chr9	4725001	4735000	63	0.0267739	0.0418507
chr9	4726001	4736000	59	0.021164	0.0312359
chr9	4727001	4737000	58	0.0166152	0.022561
chr9	4728001	4738000	59	0.0114766	0.0171578
chr9	4729001	4739000	52	0.00970047	0.00990899
chr9	4730001	4740000	48	0.000521902	-0.000593048
chr9	4731001	4741000	46	-0.00106368	-0.000581779
chr9	4732001	4742000	50	-0.00442827	0.000420035
chr9	4733001	4743000	46	-0.0032664	0.00617355
chr9	4734001	4744000	48	-0.00759373	0.00465828
chr9	4735001	4745000	51	-0.010549	0.00262393
chr9	4736001	4746000	53	-0.0111717	0.00316321
chr9	4737001	4747000	52	-0.0137531	0.000146336
chr9	4738001	4748000	50	-0.0121349	0.00301319
chr9	4739001	4749000	52	-0.00998886	0.00775631
chr9	4740001	4750000	57	-0.00153376	0.0219585
chr9	4741001	4751000	59	-0.00328966	0.0189243
chr9	4742001	4752000	58	-0.00228263	0.0187422
chr9	4743001	4753000	59	-0.0056732	0.0128613
chr9	4744001	4754000	59	-0.00789239	0.0102976
chr9	4745001	4755000	60	-0.00635126	0.0144664
chr9	4746001	4756000	58	-0.00587665	0.015526
chr9	4747001	4757000	62	-0.00403027	0.0199189
chr9	4748001	4758000	75	-0.00343516	0.0219638
chr9	4749001	4759000	78	-0.00614783	0.0185439
chr9	4750001	4760000	73	-0.00895557	0.0125858
chr9	4751001	4761000	76	-0.0135266	0.00755124
chr9	4752001	4762000	77	-0.0122217	0.00968038
chr9	4753001	4763000	82	-0.0105095	0.0137694
chr9	4754001	4764000	80	-0.010417	0.012922
chr9	4755001	4765000	86	-0.012179	0.00639949
chr9	4756001	4766000	93	-0.00676104	0.0128266
chr9	4757001	4767000	92	-0.00815512	0.0110168
chr9	4758001	4768000	83	-0.00653059	0.00863933
chr9	4759001	4769000	80	-0.00664328	0.00727564
chr9	4760001	4770000	79	-0.00469899	0.00919673
chr9	4761001	4771000	80	0.0179141	0.0282095
chr9	4762001	4772000	81	0.0385649	0.0451055
chr9	4763001	4773000	82	0.05595	0.0556419
chr9	4764001	4774000	82	0.0692947	0.0659826
chr9	4765001	4775000	75	0.0968675	0.0913515
chr9	4766001	4776000	70	0.125388	0.114433
chr9	4767001	4777000	71	0.136081	0.119067
chr9	4768001	4778000	80	0.15763	0.137976
chr9	4769001	4779000	85	0.163881	0.143783
chr9	4770001	4780000	90	0.169972	0.14988
chr9	4771001	4781000	93	0.164105	0.144497
chr9	4772001	4782000	92	0.152148	0.130738
chr9	4773001	4783000	88	0.146136	0.127677
chr9	4774001	4784000	90	0.139805	0.12379
chr9	4775001	4785000	97	0.12759	0.114239
chr9	4776001	4786000	100	0.118269	0.104056
chr9	4777001	4787000	111	0.121	0.107983
chr9	4778001	4788000	123	0.162419	0.12643
chr9	4779001	4789000	123	0.178553	0.133165
chr9	4780001	4790000	128	0.173953	0.124812
chr9	4781001	4791000	128	0.16562	0.113465
chr9	4782001	4792000	139	0.188723	0.125046
chr9	4783001	4793000	141	0.197864	0.133471
chr9	4784001	4794000	147	0.205174	0.136424
chr9	4785001	4795000	155	0.199533	0.134232
chr9	4786001	4796000	168	0.188633	0.128679
chr9	4787001	4797000	169	0.183099	0.121615
chr9	4788001	4798000	152	0.145708	0.0984963
chr9	4789001	4799000	150	0.130858	0.0919629
chr9	4790001	4800000	154	0.125334	0.0918637
chr9	4791001	4801000	161	0.14667	0.108461
chr9	4792001	4802000	151	0.131427	0.104259
chr9	4793001	4803000	155	0.124075	0.0969545
chr9	4794001	4804000	153	0.126439	0.0966094
chr9	4795001	4805000	147	0.138687	0.102008
chr9	4796001	4806000	128	0.146782	0.103717
chr9	4797001	4807000	125	0.172544	0.117052
chr9	4798001	4808000	133	0.166502	0.115909
chr9	4799001	4809000	139	0.162324	0.110283
chr9	4800001	4810000	138	0.166275	0.108103
chr9	4801001	4811000	127	0.154658	0.103195
chr9	4802001	4812000	127	0.147451	0.100564
chr9	4803001	4813000	120	0.143864	0.0975408
chr9	4804001	4814000	112	0.127024	0.089125
chr9	4805001	4815000	105	0.109103	0.0748921
chr9	4806001	4816000	106	0.111127	0.0772654
chr9	4807001	4817000	98	0.0826325	0.0639085
chr9	4808001	4818000	84	0.0814034	0.0600883
chr9	4809001	4819000	75	0.0899211	0.0657589
chr9	4810001	4820000	69	0.099313	0.0776428
chr9	4811001	4821000	74	0.103432	0.0776469
chr9	4812001	4822000	76	0.110215	0.0823621
chr9	4813001	4823000	80	0.124247	0.0946415
chr9	4814001	4824000	89	0.135889	0.106258
chr9	4815001	4825000	87	0.142039	0.115316
chr9	4816001	4826000	86	0.147073	0.120172
chr9	4817001	4827000	82	0.156468	0.132218
chr9	4818001	4828000	88	0.152004	0.130613
chr9	4819001	4829000	105	0.149967	0.135284
chr9	4820001	4830000	103	0.143642	0.128467
chr9	4821001	4831000	105	0.14585	0.132058
chr9	4822001	4832000	118	0.154002	0.133621
chr9	4823001	4833000	136	0.159018	0.137827
chr9	4824001	4834000	133	0.157498	0.135182
chr9	4825001	4835000	137	0.156045	0.134552
chr9	4826001	4836000	151	0.156343	0.135554
chr9	4827001	4837000	156	0.161201	0.137409
chr9	4828001	4838000	161	0.16161	0.136487
chr9	4829001	4839000	147	0.163228	0.134423
chr9	4830001	4840000	143	0.166354	0.137372
chr9	4831001	4841000	130	0.162546	0.133492
chr9	4832001	4842000	108	0.155466	0.130697
chr9	4833001	4843000	83	0.141897	0.119084
chr9	4834001	4844000	74	0.140063	0.12016
chr9	4835001	4845000	65	0.14552	0.122061
chr9	4836001	4846000	52	0.129477	0.104821
chr9	4837001	4847000	43	0.0904598	0.0819322
chr9	4838001	4848000	30	0.0816477	0.0802098
chr9	4839001	4849000	23	0.0704624	0.0672416
chr9	4840001	4850000	19	0.0632052	0.0595815
chr9	4841001	4851000	22	0.0680584	0.0644544
chr9	4842001	4852000	22	0.0727527	0.0693025
chr9	4843001	4853000	23	0.0714604	0.0690572
chr9	4844001	4854000	24	0.0593331	0.0588699
chr9	4845001	4855000	25	0.0568304	0.0553577
chr9	4846001	4856000	20	0.0599111	0.0579948
chr9	4847001	4857000	19	0.074062	0.069659
chr9	4848001	4858000	21	0.055366	0.051466
chr9	4849001	4859000	25	0.0649448	0.0605599
chr9	4850001	4860000	25	0.0660564	0.0618219
chr9	4851001	4861000	25	0.0558796	0.0503802
chr9	4852001	4862000	34	0.098052	0.0821169
chr9	4853001	4863000	41	0.0932297	0.0779078
chr9	4854001	4864000	49	0.0936991	0.0818702
chr9	4855001	4865000	60	0.096665	0.0861622
chr9	4856001	4866000	70	0.0853089	0.0786906
chr9	4857001	4867000	69	0.0848894	0.0780882
chr9	4858001	4868000	65	0.0885116	0.0822781
chr9	4859001	4869000	59	0.0869805	0.0811156
chr9	4860001	4870000	58	0.0877972	0.0817028
chr9	4861001	4871000	61	0.0924045	0.090309
chr9	4862001	4872000	67	0.0718898	0.0741765
chr9	4863001	4873000	64	0.0796732	0.0843645
chr9	4864001	4874000	56	0.0766494	0.0798378
chr9	4865001	4875000	43	0.0688025	0.0750632
chr9	4866001	4876000	32	0.0887941	0.091292
chr9	4867001	4877000	37	0.0969636	0.113563
chr9	4868001	4878000	53	0.0958882	0.106883
chr9	4869001	4879000	65	0.0897975	0.0977403
chr9	4870001	4880000	78	0.0878193	0.0950138
chr9	4871001	4881000	85	0.0851168	0.0890927
chr9	4872001	4882000	77	0.110654	0.0995089
chr9	4873001	4883000	82	0.101619	0.082061
chr9	4874001	4884000	88	0.12515	0.0944809
chr9	4875001	4885000	104	0.154339	0.114015
chr9	4876001	4886000	121	0.160424	0.119597
chr9	4877001	4887000	126	0.172537	0.121608
chr9	4878001	4888000	120	0.200093	0.141354
chr9	4879001	4889000	114	0.220383	0.155938
chr9	4880001	4890000	115	0.235035	0.166107
chr9	4881001	4891000	109	0.244672	0.176025
chr9	4882001	4892000	112	0.227439	0.162963
chr9	4883001	4893000	109	0.237693	0.175813
chr9	4884001	4894000	108	0.224907	0.165024
chr9	4885001	4895000	106	0.200749	0.134799
chr9	4886001	4896000	105	0.199787	0.117169
chr9	4887001	4897000	103	0.188147	0.116009
chr9	4888001	4898000	103	0.176315	0.107634
chr9	4889001	4899000	108	0.16924	0.103716
chr9	4890001	4900000	100	0.167801	0.100055
chr9	4891001	4901000	100	0.173536	0.101194
chr9	4892001	4902000	96	0.201307	0.122042
chr9	4893001	4903000	95	0.195202	0.115399
chr9	4894001	4904000	124	0.182704	0.0818448
chr9	4895001	4905000	145	0.174193	0.0602395
chr9	4896001	4906000	140	0.170943	0.0628395
chr9	4897001	4907000	151	0.159218	0.0498011
chr9	4898001	4908000	156	0.141062	0.0369328
chr9	4899001	4909000	160	0.125423	0.0216567
chr9	4900001	4910000	167	0.114131	0.0123833
chr9	4901001	4911000	168	0.102875	0.00575706
chr9	4902001	4912000	170	0.0716832	-0.00543809
chr9	4903001	4913000	172	0.0673693	-0.00743821
chr9	4904001	4914000	143	0.0728466	-0.00243965
chr9	4905001	4915000	121	0.0905695	0.0146684
chr9	4906001	4916000	114	0.088644	0.0124817
chr9	4907001	4917000	103	0.0797173	0.0132999
chr9	4908001	4918000	92	0.085585	0.0194513
chr9	4909001	4919000	85	0.128402	0.0539106
chr9	4910001	4920000	78	0.154712	0.0838385
chr9	4911001	4921000	76	0.176491	0.106641
chr9	4912001	4922000	70	0.203182	0.1329
chr9	4913001	4923000	61	0.21773	0.154823
chr9	4914001	4924000	54	0.227049	0.170061
chr9	4915001	4925000	45	0.260118	0.215229
chr9	4916001	4926000	48	0.290833	0.244191
chr9	4917001	4927000	45	0.31396	0.268262
chr9	4918001	4928000	53	0.325226	0.271805
chr9	4919001	4929000	61	0.317198	0.267822
chr9	4920001	4930000	66	0.303913	0.240489
chr9	4921001	4931000	74	0.307073	0.243204
chr9	4922001	4932000	87	0.301794	0.246574
chr9	4923001	4933000	99	0.301146	0.243363
chr9	4924001	4934000	100	0.298602	0.242099
chr9	4925001	4935000	102	0.296404	0.237733
chr9	4926001	4936000	99	0.285242	0.22517
chr9	4927001	4937000	101	0.286781	0.229461
chr9	4928001	4938000	99	0.280928	0.221751
chr9	4929001	4939000	103	0.274031	0.222479
chr9	4930001	4940000	101	0.282292	0.239997
chr9	4931001	4941000	89	0.276542	0.235357
chr9	4932001	4942000	81	0.274848	0.230276
chr9	4933001	4943000	73	0.276643	0.240269
chr9	4934001	4944000	79	0.275959	0.235297
chr9	4935001	4945000	75	0.275177	0.235811
chr9	4936001	4946000	83	0.249262	0.220171
chr9	4937001	4947000	81	0.249705	0.218624
chr9	4938001	4948000	78	0.243746	0.221022
chr9	4939001	4949000	67	0.249957	0.216824
chr9	4940001	4950000	58	0.241868	0.205522
chr9	4941001	4951000	57	0.237603	0.203729
chr9	4942001	4952000	53	0.21011	0.175059
chr9	4943001	4953000	52	0.188024	0.150321
chr9	4944001	4954000	51	0.177684	0.137689
chr9	4945001	4955000	67	0.199911	0.161192
chr9	4946001	4956000	62	0.26609	0.210601
chr9	4947001	4957000	68	0.284858	0.234298
chr9	4948001	4958000	73	0.30641	0.254536
chr9	4949001	4959000	69	0.310431	0.263129
chr9	4950001	4960000	82	0.312587	0.264316
chr9	4951001	4961000	83	0.314138	0.266002
chr9	4952001	4962000	83	0.322551	0.271064
chr9	4953001	4963000	82	0.326672	0.275748
chr9	4954001	4964000	81	0.327833	0.280888
chr9	4955001	4965000	72	0.334854	0.276013
chr9	4956001	4966000	77	0.288589	0.235538
chr9	4957001	4967000	71	0.251825	0.206129
chr9	4958001	4968000	65	0.205722	0.172325
chr9	4959001	4969000	63	0.178382	0.154467
chr9	4960001	4970000	54	0.117336	0.121261
chr9	4961001	4971000	54	0.11541	0.118355
chr9	4962001	4972000	54	0.122436	0.11914
chr9	4963001	4973000	57	0.126742	0.122051
chr9	4964001	4974000	57	0.124235	0.121255
chr9	4965001	4975000	52	0.129122	0.120326
chr9	4966001	4976000	40	0.134562	0.118258
chr9	4967001	4977000	38	0.14519	0.123113
chr9	4968001	4978000	37	0.137884	0.11877
chr9	4969001	4979000	39	0.130656	0.113723
chr9	4970001	4980000	35	0.134125	0.117157
chr9	4971001	4981000	35	0.14849	0.125222
chr9	4972001	4982000	33	0.137169	0.123888
chr9	4973001	4983000	31	0.135535	0.12049
chr9	4974001	4984000	34	0.147749	0.129223
chr9	4975001	4985000	42	0.119276	0.106891
chr9	4976001	4986000	47	0.130313	0.119317
chr9	4977001	4987000	50	0.135069	0.124085
chr9	4978001	4988000	48	0.139981	0.130772
chr9	4979001	4989000	47	0.145706	0.133087
chr9	4980001	4990000	53	0.160377	0.141803
chr9	4981001	4991000	57	0.154038	0.136777
chr9	4982001	4992000	65	0.155771	0.137296
chr9	4983001	4993000	69	0.160222	0.144555
chr9	4984001	4994000	66	0.159339	0.143535
chr9	4985001	4995000	60	0.169803	0.154358
chr9	4986001	4996000	61	0.157007	0.139309
chr9	4987001	4997000	57	0.152021	0.135068
chr9	4988001	4998000	54	0.150686	0.132423
chr9	4989001	4999000	52	0.153987	0.135881
chr9	4990001	5000000	48	0.13721	0.124539
chr9	4991001	5001000	44	0.12547	0.116365
chr9	4992001	5002000	35	0.115047	0.109851
chr9	4993001	5003000	31	0.0981236	0.0909931
chr9	4994001	5004000	30	0.0942001	0.0899486
chr9	4995001	5005000	28	0.121095	0.106867
chr9	4996001	5006000	24	0.132587	0.118554
chr9	4997001	5007000	27	0.111337	0.101356
chr9	4998001	5008000	28	0.112504	0.102755
chr9	4999001	5009000	33	0.228362	0.144719
chr9	5000001	5010000	43	0.375366	0.233631
chr9	5001001	5011000	53	0.477668	0.33117
chr9	5002001	5012000	56	0.458259	0.316461
chr9	5003001	5013000	58	0.451108	0.310585
chr9	5004001	5014000	62	0.43305	0.298038
chr9	5005001	5015000	66	0.421904	0.284845
chr9	5006001	5016000	70	0.410735	0.275515
chr9	5007001	5017000	73	0.401753	0.276888
chr9	5008001	5018000	80	0.380913	0.258192
chr9	5009001	5019000	79	0.350488	0.243458
chr9	5010001	5020000	74	0.279676	0.199319
chr9	5011001	5021000	66	0.121943	0.115474
chr9	5012001	5022000	71	0.137615	0.125246
chr9	5013001	5023000	72	0.140918	0.129168
chr9	5014001	5024000	68	0.143662	0.135419
chr9	5015001	5025000	65	0.144086	0.134123
chr9	5016001	5026000	74	0.146802	0.136958
chr9	5017001	5027000	75	0.14985	0.138608
chr9	5018001	5028000	70	0.148998	0.140291
chr9	5019001	5029000	64	0.150495	0.140782
chr9	5020001	5030000	57	0.153261	0.14124
chr9	5021001	5031000	52	0.156043	0.146626
chr9	5022001	5032000	42	0.146942	0.142703
chr9	5023001	5033000	36	0.142008	0.136606
chr9	5024001	5034000	32	0.135183	0.126358
chr9	5025001	5035000	27	0.133354	0.127155
chr9	5026001	5036000	12	0.114989	0.110178
chr9	5027001	5037000	3	0.000291545	0.00260143
chr9	5030001	5040000	12	0.212838	0.178795
chr9	5031001	5041000	22	0.175695	0.158898
chr9	5032001	5042000	37	0.177156	0.166319
chr9	5033001	5043000	48	0.164243	0.156663
chr9	5034001	5044000	54	0.164248	0.154778
chr9	5035001	5045000	66	0.156259	0.143579
chr9	5036001	5046000	74	0.149266	0.135944
chr9	5037001	5047000	78	0.142604	0.130474
chr9	5038001	5048000	78	0.142604	0.130474
chr9	5039001	5049000	87	0.137166	0.121963
chr9	5040001	5050000	75	0.125489	0.11287
chr9	5041001	5051000	67	0.123129	0.109146
chr9	5042001	5052000	63	0.121921	0.102349
chr9	5043001	5053000	62	0.125962	0.105862
chr9	5044001	5054000	63	0.125799	0.108794
chr9	5045001	5055000	59	0.133231	0.116963
chr9	5046001	5056000	60	0.146794	0.133276
chr9	5047001	5057000	59	0.153209	0.138785
chr9	5048001	5058000	71	0.155267	0.142273
chr9	5049001	5059000	77	0.168668	0.166872
chr9	5050001	5060000	100	0.175056	0.167576
chr9	5051001	5061000	125	0.168845	0.161932
chr9	5052001	5062000	140	0.165434	0.15457
chr9	5053001	5063000	150	0.186301	0.162778
chr9	5054001	5064000	156	0.178651	0.151965
chr9	5055001	5065000	174	0.178719	0.149818
chr9	5056001	5066000	182	0.175634	0.14704
chr9	5057001	5067000	190	0.175386	0.146694
chr9	5058001	5068000	187	0.173577	0.145509
chr9	5059001	5069000	184	0.169235	0.138551
chr9	5060001	5070000	172	0.166125	0.136662
chr9	5061001	5071000	152	0.169161	0.13652
chr9	5062001	5072000	147	0.167625	0.138366
chr9	5063001	5073000	134	0.145458	0.127466
chr9	5064001	5074000	137	0.155923	0.141137
chr9	5065001	5075000	121	0.149326	0.139663
chr9	5066001	5076000	108	0.150357	0.140362
chr9	5067001	5077000	106	0.149177	0.140133
chr9	5068001	5078000	107	0.152046	0.139235
chr9	5069001	5079000	100	0.152688	0.140149
chr9	5070001	5080000	96	0.149802	0.136065
chr9	5071001	5081000	91	0.150563	0.13492
chr9	5072001	5082000	72	0.158453	0.143152
chr9	5073001	5083000	69	0.160565	0.145615
chr9	5074001	5084000	60	0.15291	0.131291
chr9	5075001	5085000	58	0.144198	0.116334
chr9	5076001	5086000	59	0.134269	0.102315
chr9	5077001	5087000	58	0.12688	0.0859979
chr9	5078001	5088000	55	0.119652	0.0779886
chr9	5079001	5089000	56	0.121704	0.0739659
chr9	5080001	5090000	61	0.106183	0.0582842
chr9	5081001	5091000	65	0.12415	0.0636035
chr9	5082001	5092000	65	0.118724	0.0599939
chr9	5083001	5093000	68	0.111526	0.0539375
chr9	5084001	5094000	67	0.10345	0.0494483
chr9	5085001	5095000	67	0.115252	0.0583618
chr9	5086001	5096000	67	0.11756	0.0622223
chr9	5087001	5097000	65	0.125053	0.0724778
chr9	5088001	5098000	64	0.120607	0.0672813
chr9	5089001	5099000	65	0.116631	0.0646222
chr9	5090001	5100000	60	0.122352	0.071337
chr9	5091001	5101000	58	0.102089	0.0628226
chr9	5092001	5102000	61	0.0848509	0.0488501
chr9	5093001	5103000	60	0.115313	0.0644447
chr9	5094001	5104000	60	0.118811	0.0710466
chr9	5095001	5105000	56	0.124858	0.0763368
chr9	5096001	5106000	58	0.124096	0.0776578
chr9	5097001	5107000	59	0.121399	0.0800597
chr9	5098001	5108000	55	0.125762	0.0861507
chr9	5099001	5109000	53	0.124123	0.0899209
chr9	5100001	5110000	49	0.136201	0.103206
chr9	5101001	5111000	50	0.154035	0.12341
chr9	5102001	5112000	50	0.177405	0.153533
chr9	5103001	5113000	48	0.148738	0.141085
chr9	5104001	5114000	47	0.171477	0.154431
chr9	5105001	5115000	47	0.184216	0.158009
chr9	5106001	5116000	47	0.193102	0.164075
chr9	5107001	5117000	48	0.196905	0.16277
chr9	5108001	5118000	48	0.185705	0.156578
chr9	5109001	5119000	48	0.199938	0.167455
chr9	5110001	5120000	50	0.193122	0.157684
chr9	5111001	5121000	49	0.173856	0.139809
chr9	5112001	5122000	55	0.159405	0.125956
chr9	5113001	5123000	55	0.152198	0.123109
chr9	5114001	5124000	57	0.140608	0.119153
chr9	5115001	5125000	56	0.13337	0.118654
chr9	5116001	5126000	51	0.135525	0.121926
chr9	5117001	5127000	49	0.141703	0.126621
chr9	5118001	5128000	49	0.146654	0.127151
chr9	5119001	5129000	47	0.128084	0.112973
chr9	5120001	5130000	44	0.130972	0.113338
chr9	5121001	5131000	46	0.133749	0.1154
chr9	5122001	5132000	39	0.118765	0.10123
chr9	5123001	5133000	40	0.113285	0.0960539
chr9	5124001	5134000	40	0.0938985	0.0765983
chr9	5125001	5135000	39	0.0842155	0.0689577
chr9	5126001	5136000	41	0.0723579	0.0594925
chr9	5127001	5137000	39	0.0607463	0.0486334
chr9	5128001	5138000	44	0.0609419	0.0519107
chr9	5129001	5139000	52	0.0652784	0.0576611
chr9	5130001	5140000	53	0.0553474	0.0525409
chr9	5131001	5141000	55	0.0452002	0.0458952
chr9	5132001	5142000	55	0.0437722	0.0442764
chr9	5133001	5143000	55	0.0486165	0.0480974
chr9	5134001	5144000	53	0.0531831	0.0546933
chr9	5135001	5145000	57	0.0509085	0.051837
chr9	5136001	5146000	58	0.0513653	0.0526329
chr9	5137001	5147000	56	0.0444228	0.0465933
chr9	5138001	5148000	52	0.0434193	0.0449911
chr9	5139001	5149000	52	0.0485416	0.0476618
chr9	5140001	5150000	51	0.0496604	0.0483707
chr9	5141001	5151000	49	0.0608068	0.0615959
chr9	5142001	5152000	51	0.0609537	0.059756
chr9	5143001	5153000	50	0.0553247	0.0545377
chr9	5144001	5154000	54	0.0472571	0.0467645
chr9	5145001	5155000	53	0.0468767	0.0480905
chr9	5146001	5156000	50	0.0480856	0.0485877
chr9	5147001	5157000	54	0.0483252	0.0511378
chr9	5148001	5158000	60	0.0486329	0.0504937
chr9	5149001	5159000	59	0.0459463	0.0492051
chr9	5150001	5160000	63	0.0498467	0.0530772
chr9	5151001	5161000	67	0.0456878	0.0477058
chr9	5152001	5162000	69	0.051917	0.0546661
chr9	5153001	5163000	68	0.0623297	0.0650562
chr9	5154001	5164000	61	0.065381	0.0693217
chr9	5155001	5165000	60	0.0713349	0.0735576
chr9	5156001	5166000	67	0.0773405	0.0752867
chr9	5157001	5167000	70	0.0855546	0.0835638
chr9	5158001	5168000	68	0.0885668	0.0877948
chr9	5159001	5169000	62	0.0952408	0.094277
chr9	5160001	5170000	61	0.112287	0.115093
chr9	5161001	5171000	57	0.136006	0.148697
chr9	5162001	5172000	54	0.170285	0.183742
chr9	5163001	5173000	54	0.17791	0.192184
chr9	5164001	5174000	54	0.194657	0.205673
chr9	5165001	5175000	52	0.207198	0.220601
chr9	5166001	5176000	48	0.234449	0.253681
chr9	5167001	5177000	42	0.276332	0.286916
chr9	5168001	5178000	39	0.340196	0.337142
chr9	5169001	5179000	39	0.39326	0.35954
chr9	5170001	5180000	41	0.425987	0.366897
chr9	5171001	5181000	39	0.45094	0.378834
chr9	5172001	5182000	38	0.456717	0.369156
chr9	5173001	5183000	36	0.448386	0.357009
chr9	5174001	5184000	38	0.449512	0.347785
chr9	5175001	5185000	36	0.450146	0.34363
chr9	5176001	5186000	35	0.459281	0.349864
chr9	5177001	5187000	33	0.455492	0.344064
chr9	5178001	5188000	32	0.469533	0.356579
chr9	5179001	5189000	31	0.478348	0.37054
chr9	5180001	5190000	31	0.479423	0.358295
chr9	5181001	5191000	27	0.467853	0.344111
chr9	5182001	5192000	23	0.46283	0.345281
chr9	5183001	5193000	22	0.474886	0.358748
chr9	5184001	5194000	18	0.479991	0.370551
chr9	5185001	5195000	18	0.479991	0.370551
chr9	5186001	5196000	21	0.441058	0.317727
chr9	5187001	5197000	22	0.470103	0.353558
chr9	5188001	5198000	22	0.429199	0.283417
chr9	5189001	5199000	19	0.408901	0.248742
chr9	5190001	5200000	14	0.347486	0.213869
chr9	5191001	5201000	16	0.370626	0.226613
chr9	5192001	5202000	22	0.423033	0.266966
chr9	5193001	5203000	29	0.389668	0.260064
chr9	5194001	5204000	29	0.389668	0.260064
chr9	5195001	5205000	29	0.389668	0.260064
chr9	5196001	5206000	22	0.421348	0.28783
chr9	5197001	5207000	20	0.394626	0.258862
chr9	5198001	5208000	17	0.419362	0.301414
chr9	5199001	5209000	17	0.419362	0.301414
chr9	5200001	5210000	15	0.422232	0.303179
chr9	5201001	5211000	13	0.408332	0.301234
chr9	5202001	5212000	7	0.287526	0.238372
chr9	5209001	5219000	4	0.563223	0.452765
chr9	5210001	5220000	8	0.57443	0.513715
chr9	5211001	5221000	13	0.497302	0.447016
chr9	5212001	5222000	25	0.490383	0.416655
chr9	5213001	5223000	35	0.467302	0.38721
chr9	5214001	5224000	42	0.439835	0.348168
chr9	5215001	5225000	47	0.423808	0.33761
chr9	5216001	5226000	50	0.415717	0.335416
chr9	5217001	5227000	50	0.415717	0.335416
chr9	5218001	5228000	61	0.403963	0.328975
chr9	5219001	5229000	67	0.377731	0.306648
chr9	5220001	5230000	69	0.347989	0.268631
chr9	5221001	5231000	77	0.326504	0.236911
chr9	5222001	5232000	73	0.271829	0.190593
chr9	5223001	5233000	72	0.222403	0.150709
chr9	5224001	5234000	75	0.200678	0.134072
chr9	5225001	5235000	74	0.186213	0.118003
chr9	5226001	5236000	80	0.166331	0.104057
chr9	5227001	5237000	84	0.163673	0.103967
chr9	5228001	5238000	82	0.120088	0.0745319
chr9	5229001	5239000	83	0.0821716	0.0516948
chr9	5230001	5240000	93	0.100053	0.0687045
chr9	5231001	5241000	88	0.0938734	0.0694588
chr9	5232001	5242000	93	0.113809	0.0868147
chr9	5233001	5243000	90	0.125779	0.0966512
chr9	5234001	5244000	90	0.142377	0.111752
chr9	5235001	5245000	100	0.161368	0.131286
chr9	5236001	5246000	110	0.178405	0.143762
chr9	5237001	5247000	117	0.182284	0.144553
chr9	5238001	5248000	120	0.192418	0.152313
chr9	5239001	5249000	130	0.198736	0.154908
chr9	5240001	5250000	126	0.201718	0.157283
chr9	5241001	5251000	127	0.21244	0.165026
chr9	5242001	5252000	127	0.205347	0.152755
chr9	5243001	5253000	136	0.206038	0.152612
chr9	5244001	5254000	133	0.209334	0.15491
chr9	5245001	5255000	135	0.197826	0.141567
chr9	5246001	5256000	144	0.197477	0.136709
chr9	5247001	5257000	135	0.196211	0.134222
chr9	5248001	5258000	145	0.201336	0.134575
chr9	5249001	5259000	141	0.220861	0.150688
chr9	5250001	5260000	154	0.241255	0.161608
chr9	5251001	5261000	159	0.233437	0.154108
chr9	5252001	5262000	173	0.233392	0.158878
chr9	5253001	5263000	170	0.234922	0.161468
chr9	5254001	5264000	175	0.227862	0.155175
chr9	5255001	5265000	165	0.236492	0.162922
chr9	5256001	5266000	142	0.241604	0.170201
chr9	5257001	5267000	153	0.235365	0.167149
chr9	5258001	5268000	146	0.241466	0.170177
chr9	5259001	5269000	136	0.231495	0.162406
chr9	5260001	5270000	123	0.201723	0.143132
chr9	5261001	5271000	115	0.200145	0.144826
chr9	5262001	5272000	99	0.205782	0.151544
chr9	5263001	5273000	95	0.209097	0.153668
chr9	5264001	5274000	90	0.221603	0.168002
chr9	5265001	5275000	92	0.217234	0.162989
chr9	5266001	5276000	93	0.213849	0.155743
chr9	5267001	5277000	90	0.221298	0.162718
chr9	5268001	5278000	82	0.199087	0.148103
chr9	5269001	5279000	85	0.190724	0.141677
chr9	5270001	5280000	81	0.193247	0.150137
chr9	5271001	5281000	80	0.190196	0.150644
chr9	5272001	5282000	75	0.174011	0.139394
chr9	5273001	5283000	74	0.157526	0.131845
chr9	5274001	5284000	83	0.11908	0.112285
chr9	5275001	5285000	85	0.104019	0.108487
chr9	5276001	5286000	92	0.0948363	0.110191
chr9	5277001	5287000	89	0.0753985	0.103933
chr9	5278001	5288000	88	0.0759686	0.113163
chr9	5279001	5289000	84	0.0707544	0.112854
chr9	5280001	5290000	84	0.0644926	0.102465
chr9	5281001	5291000	87	0.0628824	0.0941475
chr9	5282001	5292000	84	0.0631014	0.0943673
chr9	5283001	5293000	84	0.0546462	0.0844176
chr9	5284001	5294000	76	0.0580617	0.0856584
chr9	5285001	5295000	75	0.0630093	0.090242
chr9	5286001	5296000	73	0.0567929	0.0831434
chr9	5287001	5297000	76	0.0558745	0.0794824
chr9	5288001	5298000	75	0.0630837	0.0809491
chr9	5289001	5299000	77	0.057641	0.0767807
chr9	5290001	5300000	70	0.0569037	0.0802004
chr9	5291001	5301000	67	0.0580256	0.0855347
chr9	5292001	5302000	76	0.052688	0.0809017
chr9	5293001	5303000	75	0.0575176	0.0872953
chr9	5294001	5304000	74	0.0602421	0.0907603
chr9	5295001	5305000	76	0.0469324	0.0792778
chr9	5296001	5306000	73	0.0414378	0.0720918
chr9	5297001	5307000	71	0.0338904	0.0675072
chr9	5298001	5308000	75	0.0221796	0.0566742
chr9	5299001	5309000	76	0.0141015	0.046416
chr9	5300001	5310000	84	0.016474	0.0433037
chr9	5301001	5311000	87	0.0203588	0.0461261
chr9	5302001	5312000	86	0.0656833	0.0738987
chr9	5303001	5313000	88	0.113199	0.10123
chr9	5304001	5314000	85	0.13676	0.11257
chr9	5305001	5315000	83	0.174002	0.140756
chr9	5306001	5316000	81	0.214892	0.175125
chr9	5307001	5317000	80	0.263044	0.210899
chr9	5308001	5318000	77	0.304418	0.246239
chr9	5309001	5319000	71	0.351657	0.292175
chr9	5310001	5320000	68	0.408665	0.348688
chr9	5311001	5321000	62	0.431207	0.384355
chr9	5312001	5322000	61	0.455352	0.414049
chr9	5313001	5323000	56	0.460658	0.419573
chr9	5314001	5324000	55	0.447237	0.401836
chr9	5315001	5325000	49	0.453401	0.401229
chr9	5316001	5326000	45	0.438417	0.380696
chr9	5317001	5327000	47	0.359789	0.301063
chr9	5318001	5328000	50	0.287273	0.226708
chr9	5319001	5329000	54	0.242534	0.183807
chr9	5320001	5330000	51	0.181299	0.128999
chr9	5321001	5331000	49	0.162656	0.113393
chr9	5322001	5332000	39	0.0481506	0.0312932
chr9	5323001	5333000	36	0.00104341	-0.0013783
chr9	5324001	5334000	33	-0.00473478	-0.00532566
chr9	5325001	5335000	30	-0.0173148	-0.0140076
chr9	5326001	5336000	38	-0.0174374	-0.015927
chr9	5327001	5337000	29	-0.0151299	-0.0148838
chr9	5328001	5338000	31	-0.00207995	0.00144095
chr9	5329001	5339000	36	-0.00281732	0.00119063
chr9	5330001	5340000	41	0.00862668	0.0177312
chr9	5331001	5341000	48	0.0047778	0.0128711
chr9	5332001	5342000	53	0.00206549	0.00985515
chr9	5333001	5343000	57	0.001286	0.0086597
chr9	5334001	5344000	63	0.00228616	0.00918556
chr9	5335001	5345000	68	0.0063062	0.0131711
chr9	5336001	5346000	63	0.00812474	0.0165027
chr9	5337001	5347000	68	0.00627976	0.014145
chr9	5338001	5348000	74	0.00633078	0.0115395
chr9	5339001	5349000	79	0.00984131	0.0139176
chr9	5340001	5350000	85	0.0123682	0.0105914
chr9	5341001	5351000	94	0.0172747	0.0145047
chr9	5342001	5352000	111	0.0235547	0.016294
chr9	5343001	5353000	129	0.0634725	0.0453457
chr9	5344001	5354000	136	0.0599376	0.042088
chr9	5345001	5355000	137	0.0652731	0.0477077
chr9	5346001	5356000	138	0.0658976	0.0474453
chr9	5347001	5357000	141	0.0671856	0.0486954
chr9	5348001	5358000	127	0.076202	0.0541563
chr9	5349001	5359000	113	0.0810411	0.0563704
chr9	5350001	5360000	109	0.0792556	0.0569263
chr9	5351001	5361000	98	0.0800534	0.058845
chr9	5352001	5362000	87	0.080481	0.0631941
chr9	5353001	5363000	70	0.0318275	0.0303453
chr9	5354001	5364000	60	0.036256	0.0355668
chr9	5355001	5365000	57	0.022424	0.0199396
chr9	5356001	5366000	58	0.0270814	0.0255199
chr9	5357001	5367000	60	0.0191178	0.0174658
chr9	5358001	5368000	67	0.0156502	0.0132146
chr9	5359001	5369000	68	0.0156722	0.013166
chr9	5360001	5370000	63	0.0150996	0.0123982
chr9	5361001	5371000	63	0.0218592	0.0173035
chr9	5362001	5372000	57	0.0258135	0.0213223
chr9	5363001	5373000	56	0.0173669	0.0164536
chr9	5364001	5374000	56	0.0193091	0.017727
chr9	5365001	5375000	56	0.020338	0.0210894
chr9	5366001	5376000	55	0.0277183	0.0271083
chr9	5367001	5377000	52	0.0382211	0.0356515
chr9	5368001	5378000	48	0.0664794	0.0602507
chr9	5369001	5379000	48	0.0836556	0.0740607
chr9	5370001	5380000	49	0.0823564	0.074953
chr9	5371001	5381000	51	0.0837814	0.0776824
chr9	5372001	5382000	49	0.0839708	0.0753812
chr9	5373001	5383000	47	0.079471	0.0711036
chr9	5374001	5384000	45	0.0808428	0.0733873
chr9	5375001	5385000	46	0.0903546	0.079427
chr9	5376001	5386000	44	0.0871224	0.0737105
chr9	5377001	5387000	39	0.0949213	0.0780492
chr9	5378001	5388000	34	0.0803984	0.0655302
chr9	5379001	5389000	30	0.0652744	0.0534757
chr9	5380001	5390000	26	0.0685569	0.0549392
chr9	5381001	5391000	21	0.0590771	0.0446993
chr9	5382001	5392000	22	0.0712958	0.0571993
chr9	5383001	5393000	20	0.0803003	0.0632818
chr9	5384001	5394000	19	0.0853436	0.066551
chr9	5385001	5395000	15	0.0511136	0.0395657
chr9	5386001	5396000	12	0.0454561	0.0316326
chr9	5387001	5397000	12	0.0559073	0.0490423
chr9	5388001	5398000	14	0.0746004	0.0637248
chr9	5389001	5399000	24	0.0904455	0.0758175
chr9	5390001	5400000	33	0.085966	0.0710077
chr9	5391001	5401000	45	0.0862193	0.0732421
chr9	5392001	5402000	54	0.089743	0.0760242
chr9	5393001	5403000	65	0.0858477	0.0729225
chr9	5394001	5404000	78	0.0773971	0.0669027
chr9	5395001	5405000	84	0.0742537	0.0648599
chr9	5396001	5406000	88	0.075418	0.0671571
chr9	5397001	5407000	88	0.0752386	0.0669326
chr9	5398001	5408000	87	0.0765812	0.0688988
chr9	5399001	5409000	77	0.0718652	0.0658016
chr9	5400001	5410000	66	0.0733884	0.0680609
chr9	5401001	5411000	52	0.073268	0.0675984
chr9	5402001	5412000	39	0.0652731	0.0627718
chr9	5403001	5413000	28	0.0646338	0.0647659
chr9	5404001	5414000	15	0.0878298	0.0889996
chr9	5405001	5415000	13	0.121656	0.124558
chr9	5406001	5416000	14	0.113678	0.116676
chr9	5407001	5417000	14	0.117389	0.120253
chr9	5408001	5418000	15	0.0928892	0.0948706
chr9	5409001	5419000	16	0.097097	0.0989415
chr9	5410001	5420000	18	0.105111	0.106577
chr9	5411001	5421000	21	0.107499	0.109036
chr9	5412001	5422000	27	0.104291	0.104843
chr9	5413001	5423000	32	0.101071	0.0976229
chr9	5414001	5424000	35	0.0950193	0.0920469
chr9	5415001	5425000	38	0.0852771	0.0822766
chr9	5416001	5426000	36	0.0789676	0.0759447
chr9	5417001	5427000	38	0.0726003	0.0696656
chr9	5418001	5428000	38	0.0644525	0.0619877
chr9	5419001	5429000	44	0.0533277	0.0509937
chr9	5420001	5430000	43	0.0456	0.0440918
chr9	5421001	5431000	41	0.0375457	0.0368809
chr9	5422001	5432000	37	0.0275048	0.0287432
chr9	5423001	5433000	37	0.019221	0.0208362
chr9	5424001	5434000	37	0.0176768	0.0195208
chr9	5425001	5435000	34	0.00597544	0.00757492
chr9	5426001	5436000	31	0.00522485	0.00653975
chr9	5427001	5437000	29	0.000309851	0.00106926
chr9	5428001	5438000	29	0.00371265	0.00439232
chr9	5429001	5439000	27	0.0139834	0.0154705
chr9	5430001	5440000	29	0.0165177	0.0177703
chr9	5431001	5441000	31	0.0179782	0.019068
chr9	5432001	5442000	30	0.0153459	0.0162093
chr9	5433001	5443000	28	0.0221497	0.0241043
chr9	5434001	5444000	34	0.0352427	0.0359286
chr9	5435001	5445000	45	0.0327414	0.034069
chr9	5436001	5446000	58	0.0230393	0.0247989
chr9	5437001	5447000	73	0.020337	0.0221008
chr9	5438001	5448000	85	0.016379	0.0178237
chr9	5439001	5449000	90	0.0147898	0.0157635
chr9	5440001	5450000	99	0.0235048	0.0237238
chr9	5441001	5451000	99	0.0219607	0.0223658
chr9	5442001	5452000	102	0.0229477	0.02366
chr9	5443001	5453000	102	0.0229793	0.0233525
chr9	5444001	5454000	109	0.0193006	0.0210619
chr9	5445001	5455000	98	0.0195123	0.0213427
chr9	5446001	5456000	87	0.0245631	0.0253127
chr9	5447001	5457000	76	0.0283116	0.0282422
chr9	5448001	5458000	63	0.03669	0.0346895
chr9	5449001	5459000	56	0.0420198	0.0383227
chr9	5450001	5460000	50	0.0265903	0.0270761
chr9	5451001	5461000	56	0.0442338	0.030502
chr9	5452001	5462000	62	0.0391827	0.0249588
chr9	5453001	5463000	67	0.0316719	0.0182841
chr9	5454001	5464000	53	0.0360551	0.0159892
chr9	5455001	5465000	59	0.0409455	0.0198026
chr9	5456001	5466000	64	0.0352852	0.0170596
chr9	5457001	5467000	63	0.0359247	0.0155485
chr9	5458001	5468000	70	0.0303007	0.0116279
chr9	5459001	5469000	67	0.0268978	0.00912087
chr9	5460001	5470000	61	0.0232922	0.00636453
chr9	5461001	5471000	59	0.0048274	-0.000326996
chr9	5462001	5472000	66	-0.00540991	-0.00738531
chr9	5463001	5473000	69	-0.00812303	-0.00984369
chr9	5464001	5474000	80	-0.00924855	-0.0104197
chr9	5465001	5475000	80	-0.0133527	-0.0142892
chr9	5466001	5476000	79	-0.0136735	-0.0147351
chr9	5467001	5477000	83	-0.00382469	-0.00940068
chr9	5468001	5478000	79	-0.00284449	-0.00857095
chr9	5469001	5479000	83	-0.00438892	-0.00991741
chr9	5470001	5480000	89	-0.00639567	-0.011461
chr9	5471001	5481000	93	-0.00843229	-0.0129664
chr9	5472001	5482000	81	-0.00513755	-0.0102073
chr9	5473001	5483000	78	-0.00163619	-0.0069952
chr9	5474001	5484000	71	-0.00382088	-0.00898064
chr9	5475001	5485000	68	-0.00726282	-0.0121888
chr9	5476001	5486000	68	-0.00282009	-0.00876288
chr9	5477001	5487000	65	-0.00342932	-0.0109449
chr9	5478001	5488000	67	-0.00403748	-0.0112009
chr9	5479001	5489000	68	-0.00323517	-0.00984227
chr9	5480001	5490000	69	-0.00122469	-0.00753845
chr9	5481001	5491000	70	0.0088855	0.000145369
chr9	5482001	5492000	68	0.00944891	1.82596e-05
chr9	5483001	5493000	63	0.00974959	0.00036805
chr9	5484001	5494000	59	0.0120051	0.001437
chr9	5485001	5495000	53	0.0145244	0.00360084
chr9	5486001	5496000	51	0.0091448	-0.00243171
chr9	5487001	5497000	49	-0.00346007	-0.00852204
chr9	5488001	5498000	47	0.0018477	-0.00519155
chr9	5489001	5499000	46	0.00111601	-0.00668476
chr9	5490001	5500000	43	0.00120566	-0.00693998
chr9	5491001	5501000	46	0.000822755	-0.00589662
chr9	5492001	5502000	59	0.00355007	-0.00352235
chr9	5493001	5503000	70	0.00248685	-0.00323111
chr9	5494001	5504000	81	-0.000410824	-0.00517652
chr9	5495001	5505000	101	0.00362585	-0.00340951
chr9	5496001	5506000	112	0.0108078	0.00338604
chr9	5497001	5507000	121	0.0136273	0.00449581
chr9	5498001	5508000	124	0.0119603	0.00351395
chr9	5499001	5509000	129	0.0109875	0.00255345
chr9	5500001	5510000	129	0.0104586	0.00179077
chr9	5501001	5511000	120	0.00879385	0.000470149
chr9	5502001	5512000	111	0.00758366	-0.000333101
chr9	5503001	5513000	105	0.0100562	0.00106129
chr9	5504001	5514000	104	0.0114873	0.0027305
chr9	5505001	5515000	92	0.0143954	0.0077869
chr9	5506001	5516000	81	0.0069972	0.00156702
chr9	5507001	5517000	70	0.00147787	-0.000175099
chr9	5508001	5518000	67	0.0108742	0.00484448
chr9	5509001	5519000	65	0.0131536	0.00778105
chr9	5510001	5520000	69	0.0161777	0.0091087
chr9	5511001	5521000	69	0.0129144	0.00562244
chr9	5512001	5522000	67	0.0227345	0.0156047
chr9	5513001	5523000	66	0.0286392	0.01798
chr9	5514001	5524000	59	0.0361754	0.0234861
chr9	5515001	5525000	54	0.0301214	0.0150742
chr9	5516001	5526000	57	0.032937	0.0171708
chr9	5517001	5527000	59	0.0289836	0.014392
chr9	5518001	5528000	54	0.0217321	0.0100079
chr9	5519001	5529000	47	0.0254445	0.0126367
chr9	5520001	5530000	39	0.026668	0.0155966
chr9	5521001	5531000	33	0.034251	0.023518
chr9	5522001	5532000	28	0.0244628	0.00787529
chr9	5523001	5533000	21	0.0123164	0.000118312
chr9	5524001	5534000	20	0.00712504	0.00816306
chr9	5525001	5535000	22	0.0108073	0.0129668
chr9	5526001	5536000	22	-0.00934667	0.00314458
chr9	5527001	5537000	21	-0.00820337	0.00478599
chr9	5528001	5538000	24	-0.0145127	-0.00237233
chr9	5529001	5539000	34	-0.0201565	-0.0109672
chr9	5530001	5540000	38	-0.00929177	-0.00445773
chr9	5531001	5541000	40	-0.0102307	-0.00555391
chr9	5532001	5542000	42	-0.0122709	-0.00764288
chr9	5533001	5543000	46	-0.0149533	-0.0104596
chr9	5534001	5544000	49	-0.0156243	-0.0138678
chr9	5535001	5545000	53	0.0127249	0.0124282
chr9	5536001	5546000	51	0.0650719	0.0517263
chr9	5537001	5547000	54	0.065537	0.0516881
chr9	5538001	5548000	59	0.114581	0.090274
chr9	5539001	5549000	56	0.187183	0.152053
chr9	5540001	5550000	59	0.182618	0.146818
chr9	5541001	5551000	69	0.190806	0.155142
chr9	5542001	5552000	67	0.197837	0.161248
chr9	5543001	5553000	63	0.20957	0.174028
chr9	5544001	5554000	56	0.232789	0.194212
chr9	5545001	5555000	48	0.253186	0.206745
chr9	5546001	5556000	49	0.254224	0.202461
chr9	5547001	5557000	51	0.278791	0.229562
chr9	5548001	5558000	46	0.266515	0.213271
chr9	5549001	5559000	44	0.234643	0.178704
chr9	5550001	5560000	40	0.267352	0.208312
chr9	5551001	5561000	32	0.284695	0.215828
chr9	5552001	5562000	35	0.287686	0.220986
chr9	5553001	5563000	41	0.278265	0.21265
chr9	5554001	5564000	45	0.276272	0.212204
chr9	5555001	5565000	49	0.265058	0.203192
chr9	5556001	5566000	44	0.251053	0.192838
chr9	5557001	5567000	42	0.232784	0.173032
chr9	5558001	5568000	46	0.222781	0.168597
chr9	5559001	5569000	46	0.226497	0.174994
chr9	5560001	5570000	47	0.236543	0.185776
chr9	5561001	5571000	49	0.233312	0.183582
chr9	5562001	5572000	50	0.228177	0.178498
chr9	5563001	5573000	52	0.228832	0.179742
chr9	5564001	5574000	51	0.232269	0.183066
chr9	5565001	5575000	49	0.246138	0.197416
chr9	5566001	5576000	50	0.234378	0.185149
chr9	5567001	5577000	49	0.25007	0.202133
chr9	5568001	5578000	43	0.266358	0.217324
chr9	5569001	5579000	44	0.267167	0.219504
chr9	5570001	5580000	44	0.264217	0.215821
chr9	5571001	5581000	39	0.270297	0.224642
chr9	5572001	5582000	39	0.261516	0.209326
chr9	5573001	5583000	36	0.244238	0.198041
chr9	5574001	5584000	48	0.242394	0.205201
chr9	5575001	5585000	47	0.226255	0.190423
chr9	5576001	5586000	55	0.216489	0.187712
chr9	5577001	5587000	55	0.199379	0.175478
chr9	5578001	5588000	56	0.190661	0.168553
chr9	5579001	5589000	55	0.167753	0.150923
chr9	5580001	5590000	55	0.155079	0.139679
chr9	5581001	5591000	56	0.156052	0.141036
chr9	5582001	5592000	57	0.152727	0.132647
chr9	5583001	5593000	59	0.153302	0.119101
chr9	5584001	5594000	52	0.106951	0.0739854
chr9	5585001	5595000	51	0.108675	0.0726851
chr9	5586001	5596000	52	0.103148	0.0522983
chr9	5587001	5597000	53	0.111618	0.0527673
chr9	5588001	5598000	57	0.1142	0.0555239
chr9	5589001	5599000	55	0.111366	0.0500616
chr9	5590001	5600000	57	0.0880027	0.0375582
chr9	5591001	5601000	59	0.080637	0.0320099
chr9	5592001	5602000	63	0.0812847	0.0368779
chr9	5593001	5603000	69	0.0799304	0.0404371
chr9	5594001	5604000	69	0.0742683	0.04129
chr9	5595001	5605000	76	0.074587	0.0437469
chr9	5596001	5606000	68	0.0780461	0.0529544
chr9	5597001	5607000	81	0.0764447	0.0536257
chr9	5598001	5608000	94	0.0725593	0.0478547
chr9	5599001	5609000	104	0.0784629	0.054493
chr9	5600001	5610000	112	0.0812452	0.0563932
chr9	5601001	5611000	121	0.0880154	0.064345
chr9	5602001	5612000	126	0.0916951	0.0682256
chr9	5603001	5613000	119	0.0955606	0.0745932
chr9	5604001	5614000	119	0.0985827	0.0756303
chr9	5605001	5615000	120	0.092961	0.0707913
chr9	5606001	5616000	125	0.0931511	0.0702696
chr9	5607001	5617000	115	0.089043	0.0646212
chr9	5608001	5618000	100	0.0923933	0.072047
chr9	5609001	5619000	89	0.0933174	0.0707994
chr9	5610001	5620000	81	0.092818	0.0736481
chr9	5611001	5621000	74	0.0818872	0.061694
chr9	5612001	5622000	64	0.0758814	0.0568934
chr9	5613001	5623000	63	0.0693213	0.0511018
chr9	5614001	5624000	60	0.0611563	0.0495073
chr9	5615001	5625000	56	0.0686631	0.0573844
chr9	5616001	5626000	54	0.0573606	0.052381
chr9	5617001	5627000	50	0.0531341	0.0538625
chr9	5618001	5628000	49	0.0525685	0.0501994
chr9	5619001	5629000	53	0.0424908	0.0404619
chr9	5620001	5630000	60	0.0304943	0.0305089
chr9	5621001	5631000	56	0.0491461	0.0438862
chr9	5622001	5632000	56	0.0478675	0.0404979
chr9	5623001	5633000	51	0.0496395	0.0412731
chr9	5624001	5634000	46	0.0486431	0.039367
chr9	5625001	5635000	44	0.0565772	0.0468024
chr9	5626001	5636000	47	0.0774709	0.0556752
chr9	5627001	5637000	54	0.0630073	0.0433505
chr9	5628001	5638000	60	0.0617622	0.0417316
chr9	5629001	5639000	55	0.0693538	0.0467751
chr9	5630001	5640000	42	0.0888691	0.0586767
chr9	5631001	5641000	40	0.0683559	0.0427912
chr9	5632001	5642000	36	0.0721368	0.0488113
chr9	5633001	5643000	36	0.0721368	0.0488113
chr9	5634001	5644000	36	0.0721368	0.0488113
chr9	5635001	5645000	34	0.0572089	0.0318014
chr9	5636001	5646000	32	0.0290992	0.0144436
chr9	5637001	5647000	26	0.0854395	0.0587868
chr9	5638001	5648000	19	0.0933666	0.0660162
chr9	5639001	5649000	29	0.0680517	0.0435753
chr9	5640001	5650000	32	0.0662588	0.0417161
chr9	5641001	5651000	42	0.0865473	0.053814
chr9	5642001	5652000	53	0.0944817	0.062818
chr9	5643001	5653000	61	0.0956496	0.0596968
chr9	5644001	5654000	66	0.0985207	0.0613132
chr9	5645001	5655000	69	0.101282	0.0646187
chr9	5646001	5656000	65	0.103889	0.0645258
chr9	5647001	5657000	72	0.0949269	0.0596394
chr9	5648001	5658000	80	0.0876682	0.0503956
chr9	5649001	5659000	78	0.0887065	0.0525933
chr9	5650001	5660000	86	0.0867511	0.0547685
chr9	5651001	5661000	80	0.077679	0.0507069
chr9	5652001	5662000	83	0.0607082	0.0407231
chr9	5653001	5663000	83	0.0544111	0.0405268
chr9	5654001	5664000	87	0.0456241	0.0362585
chr9	5655001	5665000	89	0.0462714	0.0364067
chr9	5656001	5666000	95	0.0446812	0.037375
chr9	5657001	5667000	90	0.0377833	0.032497
chr9	5658001	5668000	89	0.0438608	0.0412304
chr9	5659001	5669000	87	0.0501361	0.0493807
chr9	5660001	5670000	79	0.0490565	0.0492004
chr9	5661001	5671000	77	0.0494585	0.0498378
chr9	5662001	5672000	69	0.0560994	0.0578289
chr9	5663001	5673000	66	0.0688422	0.0653268
chr9	5664001	5674000	59	0.0849202	0.0760569
chr9	5665001	5675000	63	0.083444	0.0748199
chr9	5666001	5676000	61	0.0840309	0.0711477
chr9	5667001	5677000	60	0.0877929	0.0701161
chr9	5668001	5678000	59	0.0788478	0.0621153
chr9	5669001	5679000	56	0.0703575	0.0512046
chr9	5670001	5680000	61	0.0643332	0.0454783
chr9	5671001	5681000	65	0.06403	0.0445303
chr9	5672001	5682000	62	0.0615387	0.0401543
chr9	5673001	5683000	57	0.0484121	0.0328479
chr9	5674001	5684000	55	0.0368064	0.0272837
chr9	5675001	5685000	44	0.0336837	0.0194205
chr9	5676001	5686000	36	0.0329937	0.0189356
chr9	5677001	5687000	29	0.0356749	0.0227327
chr9	5678001	5688000	26	0.0581135	0.0372379
chr9	5679001	5689000	30	0.0662362	0.0450284
chr9	5680001	5690000	30	0.104212	0.0645524
chr9	5681001	5691000	31	0.167852	0.116565
chr9	5682001	5692000	32	0.1985	0.145618
chr9	5683001	5693000	36	0.212503	0.162149
chr9	5684001	5694000	44	0.232409	0.18696
chr9	5685001	5695000	48	0.238765	0.195857
chr9	5686001	5696000	52	0.244971	0.204294
chr9	5687001	5697000	56	0.250653	0.211919
chr9	5688001	5698000	56	0.251674	0.216063
chr9	5689001	5699000	56	0.280173	0.255728
chr9	5690001	5700000	60	0.277417	0.244283
chr9	5691001	5701000	55	0.271645	0.235167
chr9	5692001	5702000	57	0.267976	0.226149
chr9	5693001	5703000	57	0.264487	0.222447
chr9	5694001	5704000	56	0.247871	0.204025
chr9	5695001	5705000	57	0.252001	0.208104
chr9	5696001	5706000	58	0.252543	0.205043
chr9	5697001	5707000	60	0.247979	0.199851
chr9	5698001	5708000	61	0.261004	0.215189
chr9	5699001	5709000	62	0.249946	0.206117
chr9	5700001	5710000	67	0.265834	0.244197
chr9	5701001	5711000	72	0.267504	0.24534
chr9	5702001	5712000	78	0.273313	0.254426
chr9	5703001	5713000	83	0.278148	0.259698
chr9	5704001	5714000	82	0.27898	0.253009
chr9	5705001	5715000	86	0.263531	0.22359
chr9	5706001	5716000	81	0.260711	0.221926
chr9	5707001	5717000	76	0.260612	0.218703
chr9	5708001	5718000	75	0.25796	0.212526
chr9	5709001	5719000	69	0.261312	0.209203
chr9	5710001	5720000	59	0.239555	0.175771
chr9	5711001	5721000	58	0.221233	0.158363
chr9	5712001	5722000	57	0.172715	0.119094
chr9	5713001	5723000	53	0.131126	0.0885687
chr9	5714001	5724000	50	0.131651	0.0925548
chr9	5715001	5725000	44	0.138925	0.10521
chr9	5716001	5726000	47	0.133125	0.101578
chr9	5717001	5727000	51	0.135462	0.105395
chr9	5718001	5728000	50	0.110105	0.0878975
chr9	5719001	5729000	51	0.103721	0.0863805
chr9	5720001	5730000	53	0.115184	0.0967202
chr9	5721001	5731000	57	0.149813	0.120755
chr9	5722001	5732000	50	0.169701	0.134135
chr9	5723001	5733000	50	0.167219	0.135653
chr9	5724001	5734000	47	0.171803	0.138777
chr9	5725001	5735000	50	0.170336	0.137399
chr9	5726001	5736000	48	0.174806	0.13901
chr9	5727001	5737000	45	0.172389	0.13799
chr9	5728001	5738000	41	0.18091	0.148948
chr9	5729001	5739000	37	0.179021	0.146835
chr9	5730001	5740000	28	0.184416	0.146296
chr9	5731001	5741000	20	0.163804	0.122547
chr9	5732001	5742000	16	0.143054	0.106257
chr9	5733001	5743000	11	0.144667	0.094743
chr9	5734001	5744000	11	0.144667	0.094743
chr9	5735001	5745000	5	0.203977	0.119961
chr9	5736001	5746000	4	0.236962	0.163094
chr9	5737001	5747000	2	0.388145	0.263092
chr9	5738001	5748000	2	0.388145	0.263092
chr9	5739001	5749000	2	0.388145	0.263092
chr9	5740001	5750000	2	0.388145	0.263092
chr9	5758001	5768000	5	0.100093	0.108059
chr9	5759001	5769000	11	0.0937107	0.0853805
chr9	5760001	5770000	11	0.0937107	0.0853805
chr9	5761001	5771000	14	0.0982208	0.0865057
chr9	5762001	5772000	17	0.0751743	0.0669943
chr9	5763001	5773000	19	0.0606221	0.0571339
chr9	5764001	5774000	25	0.0798197	0.071618
chr9	5765001	5775000	26	0.0747185	0.0684068
chr9	5766001	5776000	28	0.0751729	0.0691232
chr9	5767001	5777000	31	0.0783154	0.0726229
chr9	5768001	5778000	28	0.0659897	0.0591409
chr9	5769001	5779000	26	0.0604064	0.0589357
chr9	5770001	5780000	33	0.0444925	0.047172
chr9	5771001	5781000	31	0.0363185	0.0410615
chr9	5772001	5782000	34	0.0364704	0.0433844
chr9	5773001	5783000	34	0.0440331	0.05011
chr9	5774001	5784000	35	0.0378255	0.0451538
chr9	5775001	5785000	40	0.0338699	0.0391959
chr9	5776001	5786000	42	0.0250099	0.0317185
chr9	5777001	5787000	43	0.0179083	0.0256439
chr9	5778001	5788000	49	0.0300774	0.0335995
chr9	5779001	5789000	49	0.0279641	0.0298435
chr9	5780001	5790000	48	0.0348283	0.0356371
chr9	5781001	5791000	51	0.0321397	0.0321491
chr9	5782001	5792000	49	0.0373159	0.0355202
chr9	5783001	5793000	49	0.0437567	0.040736
chr9	5784001	5794000	51	0.035848	0.031557
chr9	5785001	5795000	49	0.0426581	0.0371695
chr9	5786001	5796000	49	0.0502034	0.0435092
chr9	5787001	5797000	54	0.0558342	0.0446221
chr9	5788001	5798000	50	0.0554545	0.0444802
chr9	5789001	5799000	49	0.0628183	0.0497451
chr9	5790001	5800000	53	0.0625206	0.0461916
chr9	5791001	5801000	54	0.0644428	0.0476094
chr9	5792001	5802000	54	0.0636297	0.0475312
chr9	5793001	5803000	57	0.0628626	0.0435412
chr9	5794001	5804000	56	0.0791271	0.0560624
chr9	5795001	5805000	59	0.114256	0.0809292
chr9	5796001	5806000	58	0.118594	0.0823392
chr9	5797001	5807000	53	0.125145	0.0922191
chr9	5798001	5808000	52	0.130269	0.0976144
chr9	5799001	5809000	55	0.125029	0.0944858
chr9	5800001	5810000	56	0.137541	0.109408
chr9	5801001	5811000	67	0.191282	0.140305
chr9	5802001	5812000	69	0.20185	0.147321
chr9	5803001	5813000	69	0.196636	0.140019
chr9	5804001	5814000	65	0.194823	0.137134
chr9	5805001	5815000	60	0.176694	0.124402
chr9	5806001	5816000	62	0.182553	0.132138
chr9	5807001	5817000	60	0.185641	0.132888
chr9	5808001	5818000	61	0.184848	0.132867
chr9	5809001	5819000	55	0.198077	0.139626
chr9	5810001	5820000	44	0.212287	0.146956
chr9	5811001	5821000	28	0.146276	0.112592
chr9	5812001	5822000	22	0.126005	0.0982371
chr9	5813001	5823000	17	0.149161	0.136409
chr9	5814001	5824000	13	0.180796	0.170312
chr9	5815001	5825000	11	0.180536	0.167348
chr9	5816001	5826000	6	0.146611	0.14661
chr9	5817001	5827000	4	0.156547	0.155751
chr9	5828001	5838000	5	0.124611	0.0775914
chr9	5829001	5839000	12	0.151322	0.125321
chr9	5830001	5840000	15	0.122137	0.103119
chr9	5831001	5841000	19	0.118654	0.10271
chr9	5832001	5842000	24	0.117941	0.102949
chr9	5833001	5843000	30	0.141427	0.116048
chr9	5834001	5844000	40	0.147591	0.126058
chr9	5835001	5845000	44	0.151698	0.132026
chr9	5836001	5846000	49	0.151662	0.13413
chr9	5837001	5847000	51	0.151036	0.132054
chr9	5838001	5848000	56	0.158538	0.143564
chr9	5839001	5849000	57	0.158384	0.141061
chr9	5840001	5850000	57	0.163703	0.143612
chr9	5841001	5851000	62	0.164308	0.146709
chr9	5842001	5852000	65	0.168041	0.149265
chr9	5843001	5853000	62	0.163805	0.150447
chr9	5844001	5854000	55	0.16403	0.148763
chr9	5845001	5855000	52	0.162048	0.146189
chr9	5846001	5856000	53	0.163234	0.147607
chr9	5847001	5857000	59	0.163549	0.151963
chr9	5848001	5858000	58	0.15848	0.149344
chr9	5849001	5859000	60	0.159787	0.154539
chr9	5850001	5860000	71	0.171031	0.166303
chr9	5851001	5861000	78	0.175771	0.170993
chr9	5852001	5862000	78	0.180519	0.17795
chr9	5853001	5863000	79	0.179067	0.17533
chr9	5854001	5864000	80	0.177518	0.171437
chr9	5855001	5865000	85	0.173581	0.166567
chr9	5856001	5866000	87	0.173335	0.164203
chr9	5857001	5867000	82	0.174137	0.16413
chr9	5858001	5868000	87	0.188226	0.170915
chr9	5859001	5869000	83	0.187532	0.167862
chr9	5860001	5870000	79	0.183293	0.161245
chr9	5861001	5871000	68	0.185306	0.157932
chr9	5862001	5872000	72	0.168539	0.138781
chr9	5863001	5873000	69	0.16663	0.137282
chr9	5864001	5874000	79	0.156207	0.125341
chr9	5865001	5875000	78	0.156635	0.122589
chr9	5866001	5876000	85	0.154663	0.124046
chr9	5867001	5877000	88	0.157589	0.127765
chr9	5868001	5878000	78	0.140342	0.115639
chr9	5869001	5879000	74	0.139452	0.114953
chr9	5870001	5880000	71	0.162068	0.124741
chr9	5871001	5881000	66	0.160134	0.121378
chr9	5872001	5882000	57	0.177182	0.134229
chr9	5873001	5883000	68	0.185473	0.144767
chr9	5874001	5884000	63	0.203893	0.172159
chr9	5875001	5885000	70	0.204894	0.182462
chr9	5876001	5886000	57	0.218705	0.194067
chr9	5877001	5887000	55	0.216904	0.19172
chr9	5878001	5888000	53	0.211121	0.188603
chr9	5879001	5889000	55	0.211255	0.186424
chr9	5880001	5890000	56	0.183577	0.174785
chr9	5881001	5891000	62	0.180713	0.172986
chr9	5882001	5892000	63	0.178771	0.17399
chr9	5883001	5893000	55	0.168778	0.166419
chr9	5884001	5894000	47	0.165219	0.162433
chr9	5885001	5895000	38	0.158314	0.151901
chr9	5886001	5896000	44	0.15539	0.146245
chr9	5887001	5897000	42	0.15613	0.146498
chr9	5888001	5898000	40	0.164644	0.153131
chr9	5889001	5899000	37	0.165104	0.156291
chr9	5890001	5900000	29	0.162319	0.150642
chr9	5891001	5901000	26	0.160139	0.142945
chr9	5892001	5902000	31	0.136532	0.125997
chr9	5893001	5903000	35	0.127601	0.116713
chr9	5894001	5904000	34	0.125468	0.114507
chr9	5895001	5905000	31	0.122873	0.114165
chr9	5896001	5906000	23	0.114954	0.108398
chr9	5897001	5907000	21	0.107756	0.1007
chr9	5898001	5908000	21	0.107756	0.1007
chr9	5899001	5909000	20	0.103222	0.0961499
chr9	5900001	5910000	28	0.0770135	0.070951
chr9	5901001	5911000	35	0.0709721	0.063966
chr9	5902001	5912000	30	0.0604388	0.0534049
chr9	5903001	5913000	25	0.0531553	0.0475853
chr9	5904001	5914000	30	0.0646422	0.0504404
chr9	5905001	5915000	30	0.0646422	0.0504404
chr9	5906001	5916000	30	0.0646422	0.0504404
chr9	5907001	5917000	30	0.0646422	0.0504404
chr9	5908001	5918000	30	0.0646422	0.0504404
chr9	5909001	5919000	30	0.0646422	0.0504404
chr9	5910001	5920000	30	0.0704978	0.0494577
chr9	5911001	5921000	24	0.0705436	0.046543
chr9	5912001	5922000	23	0.0809555	0.0544119
chr9	5913001	5923000	24	0.0828561	0.0531123
chr9	5914001	5924000	21	0.0771533	0.05711
chr9	5915001	5925000	26	0.0802646	0.0614312
chr9	5916001	5926000	26	0.0802646	0.0614312
chr9	5917001	5927000	26	0.0802646	0.0614312
chr9	5918001	5928000	26	0.0802646	0.0614312
chr9	5919001	5929000	26	0.0802646	0.0614312
chr9	5920001	5930000	18	0.100266	0.0868368
chr9	5921001	5931000	16	0.108866	0.0995049
chr9	5922001	5932000	18	0.0742915	0.0686078
chr9	5923001	5933000	20	0.073853	0.0668194
chr9	5924001	5934000	19	0.0645363	0.0578076
chr9	5925001	5935000	19	0.0473586	0.0439976
chr9	5926001	5936000	21	0.0490749	0.0453878
chr9	5927001	5937000	23	0.0573259	0.0534785
chr9	5928001	5938000	29	0.0681125	0.0658681
chr9	5929001	5939000	32	0.0659366	0.0622493
chr9	5930001	5940000	39	0.0762956	0.0704698
chr9	5931001	5941000	45	0.0802219	0.0742515
chr9	5932001	5942000	49	0.0983892	0.0920917
chr9	5933001	5943000	47	0.0970877	0.0920964
chr9	5934001	5944000	62	0.105818	0.0959829
chr9	5935001	5945000	68	0.112445	0.102038
chr9	5936001	5946000	72	0.113036	0.104133
chr9	5937001	5947000	75	0.118497	0.105854
chr9	5938001	5948000	71	0.119911	0.104924
chr9	5939001	5949000	75	0.122465	0.109882
chr9	5940001	5950000	71	0.12199	0.110942
chr9	5941001	5951000	63	0.124139	0.112449
chr9	5942001	5952000	54	0.12169	0.107144
chr9	5943001	5953000	50	0.126348	0.112128
chr9	5944001	5954000	34	0.127092	0.116878
chr9	5945001	5955000	26	0.126097	0.116141
chr9	5946001	5956000	25	0.125023	0.114559
chr9	5947001	5957000	25	0.100009	0.101448
chr9	5948001	5958000	25	0.100584	0.105179
chr9	5949001	5959000	21	0.0911399	0.0946791
chr9	5950001	5960000	25	0.0867242	0.0847748
chr9	5951001	5961000	28	0.0942541	0.0924266
chr9	5952001	5962000	36	0.0948953	0.0904308
chr9	5953001	5963000	43	0.106936	0.103314
chr9	5954001	5964000	43	0.106936	0.103314
chr9	5955001	5965000	43	0.114407	0.110166
chr9	5956001	5966000	45	0.105975	0.102483
chr9	5957001	5967000	45	0.108451	0.104851
chr9	5958001	5968000	54	0.122732	0.104989
chr9	5959001	5969000	53	0.148188	0.121084
chr9	5960001	5970000	47	0.152744	0.124969
chr9	5961001	5971000	45	0.156193	0.129003
chr9	5962001	5972000	41	0.177881	0.143498
chr9	5963001	5973000	47	0.213848	0.187399
chr9	5964001	5974000	58	0.188918	0.164944
chr9	5965001	5975000	58	0.194461	0.167644
chr9	5966001	5976000	57	0.24883	0.202363
chr9	5967001	5977000	57	0.276816	0.220582
chr9	5968001	5978000	50	0.295951	0.238717
chr9	5969001	5979000	50	0.274012	0.220392
chr9	5970001	5980000	51	0.273859	0.218615
chr9	5971001	5981000	51	0.279427	0.220378
chr9	5972001	5982000	48	0.27578	0.222607
chr9	5973001	5983000	35	0.259115	0.187823
chr9	5974001	5984000	24	0.326278	0.242285
chr9	5975001	5985000	23	0.319176	0.225411
chr9	5976001	5986000	20	0.241911	0.15923
chr9	5977001	5987000	19	0.134564	0.0896885
chr9	5978001	5988000	18	0.0928521	0.0599759
chr9	5979001	5989000	18	0.0967236	0.0563545
chr9	5980001	5990000	20	0.0826015	0.0511405
chr9	5981001	5991000	27	0.0461035	0.0434542
chr9	5982001	5992000	26	0.0383036	0.037752
chr9	5983001	5993000	26	0.0383036	0.037752
chr9	5984001	5994000	26	0.0383036	0.037752
chr9	5985001	5995000	24	0.043339	0.0413216
chr9	5986001	5996000	21	0.0387097	0.0373852
chr9	5987001	5997000	20	0.0290012	0.0319797
chr9	5988001	5998000	21	0.039236	0.0428178
chr9	5989001	5999000	27	0.0381486	0.0452879
chr9	5990001	6000000	30	0.0406918	0.0480177
chr9	5991001	6001000	26	0.0366789	0.0425765
chr9	5992001	6002000	30	0.0337275	0.0391732
chr9	5993001	6003000	33	0.0317205	0.0338904
chr9	5994001	6004000	33	0.0317205	0.0338904
chr9	5995001	6005000	33	0.0317205	0.0338904
chr9	5996001	6006000	34	0.0288203	0.0314952
chr9	5997001	6007000	32	0.0343572	0.0357773
chr9	5998001	6008000	30	0.0455784	0.041573
chr9	5999001	6009000	24	0.0893003	0.0678263
chr9	6000001	6010000	22	0.128166	0.0957339
chr9	6001001	6011000	20	0.160458	0.114743
chr9	6002001	6012000	20	0.166258	0.126786
chr9	6003001	6013000	22	0.173532	0.135019
chr9	6004001	6014000	24	0.177925	0.139414
chr9	6005001	6015000	27	0.163899	0.122721
chr9	6006001	6016000	27	0.167836	0.122447
chr9	6007001	6017000	30	0.192615	0.142406
chr9	6008001	6018000	33	0.174185	0.128118
chr9	6009001	6019000	35	0.150247	0.105219
chr9	6010001	6020000	34	0.130633	0.091323
chr9	6011001	6021000	34	0.112951	0.0800753
chr9	6012001	6022000	30	0.117942	0.0804499
chr9	6013001	6023000	28	0.138426	0.0950241
chr9	6014001	6024000	31	0.15561	0.0957499
chr9	6015001	6025000	32	0.156572	0.0972736
chr9	6016001	6026000	31	0.16095	0.102184
chr9	6017001	6027000	35	0.112156	0.0665691
chr9	6018001	6028000	30	0.123208	0.0679689
chr9	6019001	6029000	29	0.123922	0.0651032
chr9	6020001	6030000	26	0.134545	0.0641092
chr9	6021001	6031000	25	0.136262	0.0627319
chr9	6022001	6032000	27	0.129874	0.0575522
chr9	6023001	6033000	30	0.0928992	0.0469452
chr9	6024001	6034000	27	0.0388961	0.0299615
chr9	6025001	6035000	23	0.0399548	0.0303011
chr9	6026001	6036000	23	0.0399548	0.0303011
chr9	6027001	6037000	20	0.0694069	0.0516293
chr9	6028001	6038000	28	0.102483	0.071619
chr9	6029001	6039000	38	0.096143	0.0768491
chr9	6030001	6040000	60	0.158945	0.122216
chr9	6031001	6041000	62	0.16105	0.123924
chr9	6032001	6042000	62	0.159075	0.124345
chr9	6033001	6043000	58	0.169706	0.129031
chr9	6034001	6044000	57	0.176803	0.135412
chr9	6035001	6045000	60	0.167912	0.132114
chr9	6036001	6046000	65	0.173456	0.132108
chr9	6037001	6047000	60	0.177369	0.135656
chr9	6038001	6048000	58	0.175272	0.138845
chr9	6039001	6049000	48	0.18313	0.148503
chr9	6040001	6050000	27	0.188898	0.133646
chr9	6041001	6051000	27	0.180727	0.119568
chr9	6042001	6052000	26	0.185617	0.122626
chr9	6043001	6053000	29	0.164481	0.104569
chr9	6044001	6054000	40	0.137471	0.0929983
chr9	6045001	6055000	39	0.135583	0.0880145
chr9	6046001	6056000	38	0.112536	0.0741667
chr9	6047001	6057000	41	0.109953	0.0723052
chr9	6048001	6058000	37	0.0926006	0.0580889
chr9	6049001	6059000	36	0.0983015	0.0606106
chr9	6050001	6060000	42	0.0416115	0.031324
chr9	6051001	6061000	45	0.044559	0.0379927
chr9	6052001	6062000	48	0.0434318	0.0358673
chr9	6053001	6063000	43	0.0459365	0.0377553
chr9	6054001	6064000	31	0.0140086	0.0199238
chr9	6055001	6065000	29	0.019896	0.0240233
chr9	6056001	6066000	25	0.0265938	0.0260278
chr9	6057001	6067000	22	0.0177714	0.0229326
chr9	6058001	6068000	20	0.0148214	0.0216687
chr9	6059001	6069000	20	0.0180857	0.0251227
chr9	6060001	6070000	15	0.0305572	0.0336839
chr9	6061001	6071000	13	0.0119284	0.00926376
chr9	6062001	6072000	13	0.00566191	0.0140223
chr9	6063001	6073000	26	0.0310944	0.0234725
chr9	6064001	6074000	33	0.0275591	0.0219566
chr9	6065001	6075000	39	0.023717	0.0208475
chr9	6066001	6076000	46	0.0198513	0.0188019
chr9	6067001	6077000	54	0.0165892	0.0163404
chr9	6068001	6078000	56	0.0165923	0.0163476
chr9	6069001	6079000	60	0.0305658	0.0238243
chr9	6070001	6080000	61	0.0303822	0.023675
chr9	6071001	6081000	65	0.0296742	0.0238303
chr9	6072001	6082000	68	0.0280425	0.0224743
chr9	6073001	6083000	59	0.0193209	0.0190722
chr9	6074001	6084000	57	0.0194299	0.0192249
chr9	6075001	6085000	57	0.0305326	0.0258783
chr9	6076001	6086000	52	0.0494295	0.0379463
chr9	6077001	6087000	53	0.041976	0.0345023
chr9	6078001	6088000	51	0.0426094	0.0352066
chr9	6079001	6089000	45	0.0289745	0.0262896
chr9	6080001	6090000	41	0.029728	0.0274185
chr9	6081001	6091000	33	0.0355306	0.0310667
chr9	6082001	6092000	26	0.0427182	0.0384793
chr9	6083001	6093000	22	0.0500057	0.0443391
chr9	6084001	6094000	17	0.0592353	0.052389
chr9	6085001	6095000	11	0.0448414	0.0384445
chr9	6086001	6096000	9	-0.0174037	-0.0141212
chr9	6088001	6098000	4	-0.0204681	-0.0117522
chr9	6089001	6099000	8	-0.016575	-0.0084637
chr9	6090001	6100000	11	-0.0144266	-0.0101493
chr9	6091001	6101000	16	-0.00853134	-0.00192178
chr9	6092001	6102000	20	-0.00979139	-0.00225645
chr9	6093001	6103000	23	-0.00907043	-0.00347058
chr9	6094001	6104000	29	0.00163041	0.00102159
chr9	6095001	6105000	32	0.00455172	0.00217998
chr9	6096001	6106000	35	0.0492317	0.0228608
chr9	6097001	6107000	35	0.0492317	0.0228608
chr9	6098001	6108000	32	0.0549201	0.0277574
chr9	6099001	6109000	33	0.0690883	0.0414561
chr9	6100001	6110000	36	0.102652	0.0665622
chr9	6101001	6111000	38	0.110293	0.0808751
chr9	6102001	6112000	45	0.134691	0.103608
chr9	6103001	6113000	44	0.14361	0.11843
chr9	6104001	6114000	40	0.155174	0.130613
chr9	6105001	6115000	45	0.159978	0.137753
chr9	6106001	6116000	45	0.164482	0.142726
chr9	6107001	6117000	49	0.169906	0.15163
chr9	6108001	6118000	53	0.165864	0.147229
chr9	6109001	6119000	50	0.175417	0.156748
chr9	6110001	6120000	45	0.174314	0.155396
chr9	6111001	6121000	47	0.173761	0.158451
chr9	6112001	6122000	60	0.151211	0.14275
chr9	6113001	6123000	70	0.145564	0.136302
chr9	6114001	6124000	75	0.145891	0.138612
chr9	6115001	6125000	86	0.1474	0.140962
chr9	6116001	6126000	98	0.126968	0.117863
chr9	6117001	6127000	111	0.122601	0.112634
chr9	6118001	6128000	123	0.147515	0.133647
chr9	6119001	6129000	138	0.145003	0.132407
chr9	6120001	6130000	143	0.149933	0.136011
chr9	6121001	6131000	140	0.149944	0.135052
chr9	6122001	6132000	128	0.15461	0.139885
chr9	6123001	6133000	127	0.155296	0.141352
chr9	6124001	6134000	124	0.155302	0.140132
chr9	6125001	6135000	109	0.154697	0.137957
chr9	6126001	6136000	102	0.165603	0.152435
chr9	6127001	6137000	98	0.168491	0.146681
chr9	6128001	6138000	87	0.135883	0.119648
chr9	6129001	6139000	84	0.144297	0.115028
chr9	6130001	6140000	99	0.127357	0.095085
chr9	6131001	6141000	109	0.121844	0.0907947
chr9	6132001	6142000	99	0.116854	0.0840406
chr9	6133001	6143000	93	0.111075	0.0756199
chr9	6134001	6144000	91	0.111683	0.076122
chr9	6135001	6145000	92	0.113039	0.0782893
chr9	6136001	6146000	86	0.112963	0.076615
chr9	6137001	6147000	77	0.115874	0.0811915
chr9	6138001	6148000	75	0.120207	0.0835471
chr9	6139001	6149000	65	0.105667	0.0769646
chr9	6140001	6150000	47	0.100659	0.0815861
chr9	6141001	6151000	35	0.107733	0.0867052
chr9	6142001	6152000	39	0.122684	0.096395
chr9	6143001	6153000	40	0.114946	0.087598
chr9	6144001	6154000	46	0.10114	0.0751558
chr9	6145001	6155000	44	0.0960188	0.0687145
chr9	6146001	6156000	48	0.0791649	0.0536854
chr9	6147001	6157000	48	0.0687496	0.0446112
chr9	6148001	6158000	50	0.0602357	0.0395458
chr9	6149001	6159000	49	0.0567245	0.0393098
chr9	6150001	6160000	48	0.0610526	0.0425474
chr9	6151001	6161000	57	0.0640013	0.0402364
chr9	6152001	6162000	57	0.0476558	0.0309372
chr9	6153001	6163000	65	0.0446766	0.0305433
chr9	6154001	6164000	66	0.0504467	0.037037
chr9	6155001	6165000	73	0.0414357	0.0328936
chr9	6156001	6166000	76	0.0475139	0.0385141
chr9	6157001	6167000	84	0.0486345	0.0400574
chr9	6158001	6168000	85	0.0450442	0.0380518
chr9	6159001	6169000	96	0.0485099	0.0352065
chr9	6160001	6170000	104	0.046807	0.038135
chr9	6161001	6171000	99	0.037146	0.0339478
chr9	6162001	6172000	112	0.0392093	0.0369891
chr9	6163001	6173000	109	0.0415	0.0366748
chr9	6164001	6174000	107	0.0370572	0.0325529
chr9	6165001	6175000	109	0.0439116	0.0332049
chr9	6166001	6176000	109	0.0406382	0.0295223
chr9	6167001	6177000	104	0.0368324	0.0255834
chr9	6168001	6178000	110	0.0380507	0.0278865
chr9	6169001	6179000	107	0.0357146	0.0274658
chr9	6170001	6180000	102	0.0398103	0.0249929
chr9	6171001	6181000	103	0.0364211	0.0234774
chr9	6172001	6182000	86	0.0268537	0.0146482
chr9	6173001	6183000	77	0.025735	0.0146161
chr9	6174001	6184000	75	0.031707	0.0165791
chr9	6175001	6185000	65	0.0236806	0.0137331
chr9	6176001	6186000	61	0.0585487	0.0321606
chr9	6177001	6187000	56	0.0841301	0.0465208
chr9	6178001	6188000	45	0.0913919	0.0469784
chr9	6179001	6189000	35	0.0938214	0.0530569
chr9	6180001	6190000	31	0.0970651	0.0521286
chr9	6181001	6191000	25	0.123885	0.0668896
chr9	6182001	6192000	25	0.145401	0.0821067
chr9	6183001	6193000	26	0.1498	0.0850158
chr9	6184001	6194000	26	0.164994	0.0953719
chr9	6185001	6195000	27	0.156393	0.0891937
chr9	6186001	6196000	31	0.157589	0.0938797
chr9	6187001	6197000	33	0.123917	0.0705001
chr9	6188001	6198000	35	0.112518	0.0646595
chr9	6189001	6199000	41	0.0942333	0.0512599
chr9	6190001	6200000	44	0.105638	0.0586826
chr9	6191001	6201000	52	0.101631	0.0556164
chr9	6192001	6202000	53	0.0876192	0.047031
chr9	6193001	6203000	52	0.0863638	0.0460072
chr9	6194001	6204000	51	0.0790192	0.0384461
chr9	6195001	6205000	56	0.109009	0.0627738
chr9	6196001	6206000	54	0.10498	0.0628099
chr9	6197001	6207000	53	0.112582	0.0710891
chr9	6198001	6208000	55	0.124059	0.0768344
chr9	6199001	6209000	52	0.139971	0.0923815
chr9	6200001	6210000	51	0.143589	0.0958039
chr9	6201001	6211000	44	0.157609	0.109605
chr9	6202001	6212000	43	0.170505	0.120559
chr9	6203001	6213000	50	0.194123	0.144216
chr9	6204001	6214000	49	0.190482	0.141903
chr9	6205001	6215000	44	0.178485	0.121821
chr9	6206001	6216000	41	0.165573	0.100722
chr9	6207001	6217000	40	0.163228	0.0927276
chr9	6208001	6218000	41	0.147144	0.0813996
chr9	6209001	6219000	38	0.143048	0.0753621
chr9	6210001	6220000	38	0.12377	0.0604993
chr9	6211001	6221000	35	0.125322	0.0594848
chr9	6212001	6222000	36	0.108966	0.0465535
chr9	6213001	6223000	32	0.00506422	-0.0153732
chr9	6214001	6224000	31	0.00470496	-0.0148804
chr9	6215001	6225000	30	0.0061506	-0.0135439
chr9	6216001	6226000	29	-0.0115829	-0.0225083
chr9	6217001	6227000	30	0.0179613	-0.00440194
chr9	6218001	6228000	24	0.0101857	-0.00843383
chr9	6219001	6229000	26	0.026091	-0.000491516
chr9	6220001	6230000	31	0.0700121	0.0392824
chr9	6221001	6231000	40	0.0621342	0.0347195
chr9	6222001	6232000	42	0.0624848	0.0345702
chr9	6223001	6233000	42	0.0685597	0.0399408
chr9	6224001	6234000	43	0.127271	0.0699804
chr9	6225001	6235000	44	0.139491	0.0811604
chr9	6226001	6236000	43	0.150722	0.0838331
chr9	6227001	6237000	40	0.146061	0.0793967
chr9	6228001	6238000	40	0.147879	0.0792191
chr9	6229001	6239000	37	0.14905	0.0813783
chr9	6230001	6240000	30	0.135019	0.061796
chr9	6231001	6241000	21	0.21274	0.105684
chr9	6232001	6242000	17	0.252311	0.133867
chr9	6233001	6243000	13	0.357454	0.204592
chr9	6234001	6244000	13	0.275274	0.162997
chr9	6235001	6245000	13	0.331913	0.214808
chr9	6236001	6246000	13	0.316745	0.23868
chr9	6237001	6247000	13	0.316745	0.23868
chr9	6238001	6248000	12	0.323993	0.261387
chr9	6239001	6249000	15	0.282695	0.226625
chr9	6240001	6250000	17	0.270708	0.220361
chr9	6241001	6251000	20	0.264009	0.218429
chr9	6242001	6252000	20	0.260087	0.225822
chr9	6243001	6253000	22	0.23266	0.202846
chr9	6244001	6254000	30	0.225063	0.198444
chr9	6245001	6255000	36	0.180574	0.162417
chr9	6246001	6256000	35	0.181776	0.163172
chr9	6247001	6257000	40	0.176339	0.159774
chr9	6248001	6258000	47	0.19634	0.17302
chr9	6249001	6259000	48	0.198365	0.170968
chr9	6250001	6260000	46	0.201219	0.173186
chr9	6251001	6261000	45	0.189112	0.161162
chr9	6252001	6262000	45	0.191243	0.163123
chr9	6253001	6263000	53	0.216091	0.171663
chr9	6254001	6264000	42	0.212395	0.164119
chr9	6255001	6265000	33	0.236822	0.176741
chr9	6256001	6266000	32	0.239881	0.178015
chr9	6257001	6267000	43	0.228848	0.119175
chr9	6258001	6268000	52	0.168522	0.062832
chr9	6259001	6269000	50	0.168496	0.0575407
chr9	6260001	6270000	49	0.169368	0.0556599
chr9	6261001	6271000	46	0.166258	0.0506197
chr9	6262001	6272000	45	0.163055	0.0467617
chr9	6263001	6273000	34	0.0413476	-0.00180273
chr9	6264001	6274000	34	0.0413476	-0.00180273
chr9	6265001	6275000	35	0.0392649	-0.00195013
chr9	6266001	6276000	37	0.0752976	0.0116391
chr9	6267001	6277000	23	0.0690537	0.015703
chr9	6268001	6278000	7	0.131403	0.0682095
chr9	6269001	6279000	5	0.15379	0.106091
chr9	6270001	6280000	6	0.177026	0.131619
chr9	6271001	6281000	8	0.250821	0.217263
chr9	6272001	6282000	8	0.250821	0.217263
chr9	6273001	6283000	8	0.250821	0.217263
chr9	6274001	6284000	8	0.250821	0.217263
chr9	6275001	6285000	7	0.268609	0.249295
chr9	6276001	6286000	5	0.27829	0.249232
chr9	6277001	6287000	3	0.379291	0.402549
chr9	6278001	6288000	3	0.379291	0.402549
chr9	6279001	6289000	3	0.379291	0.402549
chr9	6280001	6290000	2	0.451037	0.474193
chr9	6295001	6305000	40	0.0500102	0.0486746
chr9	6296001	6306000	45	0.0449949	0.0451952
chr9	6297001	6307000	45	0.0449949	0.0451952
chr9	6298001	6308000	45	0.0449949	0.0451952
chr9	6299001	6309000	45	0.0449949	0.0451952
chr9	6300001	6310000	45	0.0449949	0.0451952
chr9	6301001	6311000	53	0.0529774	0.0522975
chr9	6302001	6312000	53	0.0529774	0.0522975
chr9	6303001	6313000	78	0.065516	0.0581406
chr9	6304001	6314000	78	0.065516	0.0581406
chr9	6305001	6315000	38	0.0809417	0.0681048
chr9	6306001	6316000	33	0.0917608	0.0757934
chr9	6307001	6317000	33	0.0917608	0.0757934
chr9	6308001	6318000	33	0.0917608	0.0757934
chr9	6309001	6319000	33	0.0917608	0.0757934
chr9	6310001	6320000	33	0.0917608	0.0757934
chr9	6311001	6321000	25	0.0907532	0.0705279
chr9	6312001	6322000	25	0.0907532	0.0705279
chr9	6320001	6330000	1	-0.0585138	-0.0585138
chr9	6321001	6331000	4	0.21141	0.122662
chr9	6322001	6332000	8	0.170246	0.0917745
chr9	6323001	6333000	9	0.151032	0.0766241
chr9	6324001	6334000	9	0.151032	0.0766241
chr9	6325001	6335000	9	0.151032	0.0766241
chr9	6326001	6336000	9	0.151032	0.0766241
chr9	6327001	6337000	9	0.151032	0.0766241
chr9	6328001	6338000	9	0.151032	0.0766241
chr9	6329001	6339000	9	0.151032	0.0766241
chr9	6330001	6340000	8	0.157869	0.0935164
chr9	6331001	6341000	5	0.0966966	0.0397936
chr9	6332001	6342000	1	-0.0445792	-0.0445792
chr9	6354001	6364000	2	0.0739753	0.0432084
chr9	6355001	6365000	2	0.0739753	0.0432084
chr9	6356001	6366000	4	0.0356628	-0.0134788
chr9	6357001	6367000	6	0.271243	0.161202
chr9	6358001	6368000	7	0.234253	0.137227
chr9	6359001	6369000	12	0.154582	0.107084
chr9	6360001	6370000	14	0.165406	0.117677
chr9	6361001	6371000	16	0.158163	0.121521
chr9	6362001	6372000	20	0.138963	0.110026
chr9	6363001	6373000	22	0.139983	0.113533
chr9	6364001	6374000	28	0.134483	0.0945322
chr9	6365001	6375000	37	0.168793	0.109718
chr9	6366001	6376000	39	0.159616	0.111947
chr9	6367001	6377000	37	0.128606	0.0904003
chr9	6368001	6378000	36	0.13244	0.0930954
chr9	6369001	6379000	31	0.148256	0.0976458
chr9	6370001	6380000	29	0.140575	0.0918808
chr9	6371001	6381000	27	0.14436	0.0876921
chr9	6372001	6382000	23	0.163242	0.0918047
chr9	6373001	6383000	21	0.165965	0.0863957
chr9	6374001	6384000	13	0.19592	0.121439
chr9	6375001	6385000	4	0.0346198	0.0415142
chr9	6384001	6394000	8	0.336959	0.237901
chr9	6385001	6395000	36	0.117237	0.0866105
chr9	6386001	6396000	63	0.0691601	0.0521014
chr9	6387001	6397000	64	0.0676049	0.0503296
chr9	6388001	6398000	71	0.0716948	0.054339
chr9	6389001	6399000	86	0.0795364	0.0564872
chr9	6390001	6400000	86	0.0795364	0.0564872
chr9	6391001	6401000	86	0.0795364	0.0564872
chr9	6392001	6402000	90	0.0769898	0.054332
chr9	6393001	6403000	90	0.0769898	0.054332
chr9	6394001	6404000	83	0.0447314	0.0355827
chr9	6395001	6405000	56	0.0544884	0.0406046
chr9	6396001	6406000	29	0.108775	0.0727395
chr9	6397001	6407000	32	0.119736	0.0922263
chr9	6398001	6408000	31	0.113776	0.0799784
chr9	6399001	6409000	16	0.103128	0.0924689
chr9	6400001	6410000	17	0.0939381	0.0860295
chr9	6401001	6411000	20	0.0906419	0.0793045
chr9	6402001	6412000	17	0.112893	0.0955067
chr9	6403001	6413000	19	0.148132	0.120808
chr9	6404001	6414000	18	0.150648	0.12937
chr9	6405001	6415000	17	0.127017	0.105494
chr9	6406001	6416000	17	0.127017	0.105494
chr9	6407001	6417000	19	0.153568	0.112432
chr9	6408001	6418000	19	0.167874	0.137014
chr9	6409001	6419000	22	0.159349	0.134135
chr9	6410001	6420000	21	0.168222	0.141332
chr9	6411001	6421000	19	0.174695	0.150913
chr9	6412001	6422000	18	0.181216	0.155436
chr9	6413001	6423000	22	0.158053	0.141312
chr9	6414001	6424000	22	0.158053	0.141312
chr9	6415001	6425000	24	0.14949	0.1299
chr9	6416001	6426000	24	0.14949	0.1299
chr9	6417001	6427000	18	0.127139	0.110794
chr9	6418001	6428000	12	0.124886	0.113516
chr9	6419001	6429000	9	0.127394	0.112719
chr9	6420001	6430000	9	0.127394	0.112719
chr9	6421001	6431000	10	0.117038	0.101342
chr9	6422001	6432000	15	0.0692998	0.0632431
chr9	6423001	6433000	19	0.0428359	0.0362023
chr9	6424001	6434000	24	0.0462588	0.0426669
chr9	6425001	6435000	26	0.0391543	0.0389397
chr9	6426001	6436000	29	0.0479957	0.0476052
chr9	6427001	6437000	33	0.0494752	0.049427
chr9	6428001	6438000	33	0.0494752	0.049427
chr9	6429001	6439000	37	0.0490919	0.0492714
chr9	6430001	6440000	40	0.0598254	0.060785
chr9	6431001	6441000	38	0.0615889	0.0634074
chr9	6432001	6442000	33	0.0727833	0.0749774
chr9	6433001	6443000	40	0.0744187	0.0708183
chr9	6434001	6444000	56	0.0941524	0.0752099
chr9	6435001	6445000	60	0.155483	0.117573
chr9	6436001	6446000	57	0.15735	0.117303
chr9	6437001	6447000	53	0.164322	0.121429
chr9	6438001	6448000	53	0.164322	0.121429
chr9	6439001	6449000	49	0.169872	0.127424
chr9	6440001	6450000	49	0.157938	0.11524
chr9	6441001	6451000	49	0.157938	0.11524
chr9	6442001	6452000	49	0.157938	0.11524
chr9	6443001	6453000	32	0.199371	0.142698
chr9	6444001	6454000	21	0.234201	0.163958
chr9	6445001	6455000	13	0.0456502	0.0464064
chr9	6446001	6456000	13	0.0456502	0.0464064
chr9	6447001	6457000	13	0.0456502	0.0464064
chr9	6448001	6458000	13	0.0456502	0.0464064
chr9	6449001	6459000	13	0.0456502	0.0464064
chr9	6450001	6460000	10	0.0709868	0.0591944
chr9	6451001	6461000	10	0.0709868	0.0591944
chr9	6452001	6462000	10	0.0709868	0.0591944
chr9	6453001	6463000	10	0.0709868	0.0591944
chr9	6457001	6467000	6	-0.00697526	-0.00904916
chr9	6458001	6468000	6	-0.00697526	-0.00904916
chr9	6459001	6469000	6	-0.00697526	-0.00904916
chr9	6460001	6470000	6	-0.00697526	-0.00904916
chr9	6461001	6471000	6	-0.00697526	-0.00904916
chr9	6462001	6472000	6	-0.00697526	-0.00904916
chr9	6463001	6473000	6	-0.00697526	-0.00904916
chr9	6464001	6474000	13	0.155546	0.119495
chr9	6465001	6475000	15	0.151796	0.120118
chr9	6466001	6476000	18	0.143886	0.106813
chr9	6467001	6477000	12	0.219669	0.164744
chr9	6468001	6478000	12	0.219669	0.164744
chr9	6469001	6479000	12	0.219669	0.164744
chr9	6470001	6480000	12	0.219669	0.164744
chr9	6471001	6481000	12	0.219669	0.164744
chr9	6472001	6482000	12	0.219669	0.164744
chr9	6473001	6483000	16	0.194457	0.151717
chr9	6474001	6484000	40	0.0368884	0.0321945
chr9	6475001	6485000	57	0.0271453	0.0224562
chr9	6476001	6486000	54	0.0268937	0.0214655
chr9	6477001	6487000	54	0.0268937	0.0214655
chr9	6478001	6488000	54	0.0268937	0.0214655
chr9	6479001	6489000	54	0.0268937	0.0214655
chr9	6480001	6490000	56	0.026467	0.02205
chr9	6481001	6491000	56	0.026467	0.02205
chr9	6482001	6492000	56	0.026467	0.02205
chr9	6483001	6493000	52	0.0164137	0.0150818
chr9	6484001	6494000	21	0.0190174	0.015058
chr9	6485001	6495000	12	0.0939827	0.0893993
chr9	6486001	6496000	38	0.0435759	0.05551
chr9	6487001	6497000	38	0.0435759	0.05551
chr9	6488001	6498000	84	0.0657816	0.0697684
chr9	6489001	6499000	142	0.0631904	0.06953
chr9	6490001	6500000	179	0.0657733	0.0707049
chr9	6491001	6501000	199	0.0676192	0.0705598
chr9	6492001	6502000	267	0.0655569	0.0665227
chr9	6493001	6503000	282	0.0647551	0.0656099
chr9	6494001	6504000	321	0.0598313	0.0603184
chr9	6495001	6505000	350	0.0554442	0.0559351
chr9	6496001	6506000	365	0.0543763	0.0551978
chr9	6497001	6507000	369	0.0552612	0.055838
chr9	6498001	6508000	326	0.0513073	0.0515382
chr9	6499001	6509000	268	0.0490874	0.0477191
chr9	6500001	6510000	229	0.0451656	0.0433631
chr9	6501001	6511000	209	0.0414834	0.0408849
chr9	6502001	6512000	141	0.0339225	0.0342183
chr9	6503001	6513000	138	0.0456279	0.0443707
chr9	6504001	6514000	142	0.0492875	0.0479241
chr9	6505001	6515000	204	0.0431831	0.0432871
chr9	6506001	6516000	258	0.0413898	0.041006
chr9	6507001	6517000	311	0.0370826	0.0369449
chr9	6508001	6518000	334	0.0378443	0.0374797
chr9	6509001	6519000	365	0.041718	0.0412252
chr9	6510001	6520000	412	0.0429671	0.0430213
chr9	6511001	6521000	476	0.0402295	0.040841
chr9	6512001	6522000	494	0.0407536	0.0412907
chr9	6513001	6523000	541	0.0404493	0.0402174
chr9	6514001	6524000	538	0.0424146	0.0427368
chr9	6515001	6525000	448	0.0448884	0.0453128
chr9	6516001	6526000	414	0.0487265	0.0485953
chr9	6517001	6527000	394	0.0516181	0.0509574
chr9	6518001	6528000	380	0.0507545	0.05048
chr9	6519001	6529000	391	0.0511846	0.0519636
chr9	6520001	6530000	414	0.0504865	0.0495232
chr9	6521001	6531000	362	0.0568751	0.0544957
chr9	6522001	6532000	361	0.0585167	0.0555946
chr9	6523001	6533000	310	0.0577203	0.0552826
chr9	6524001	6534000	287	0.0578872	0.0538767
chr9	6525001	6535000	290	0.0589599	0.0533923
chr9	6526001	6536000	234	0.0611122	0.0524028
chr9	6527001	6537000	223	0.072817	0.0627432
chr9	6528001	6538000	226	0.0752951	0.0649771
chr9	6529001	6539000	192	0.0824693	0.0663275
chr9	6530001	6540000	122	0.103682	0.0809221
chr9	6531001	6541000	110	0.103679	0.081201
chr9	6532001	6542000	93	0.104731	0.0820709
chr9	6533001	6543000	110	0.0947952	0.0776867
chr9	6534001	6544000	118	0.0901493	0.0739665
chr9	6535001	6545000	119	0.106705	0.0859191
chr9	6536001	6546000	131	0.101249	0.0839446
chr9	6537001	6547000	133	0.08593	0.0689241
chr9	6538001	6548000	165	0.0715044	0.0607745
chr9	6539001	6549000	174	0.0667428	0.0583355
chr9	6540001	6550000	174	0.0667428	0.0583355
chr9	6541001	6551000	174	0.0667428	0.0583355
chr9	6542001	6552000	174	0.0667428	0.0583355
chr9	6543001	6553000	156	0.0692088	0.0593793
chr9	6544001	6554000	147	0.0675439	0.0595135
chr9	6545001	6555000	132	0.0509816	0.0506491
chr9	6546001	6556000	148	0.0500377	0.053138
chr9	6547001	6557000	148	0.0496687	0.0568759
chr9	6548001	6558000	132	0.0616128	0.064944
chr9	6549001	6559000	146	0.053519	0.0578746
chr9	6550001	6560000	186	0.0576036	0.0586491
chr9	6551001	6561000	225	0.0542455	0.056124
chr9	6552001	6562000	234	0.0549678	0.0563279
chr9	6553001	6563000	227	0.0536487	0.0558954
chr9	6554001	6564000	211	0.0537815	0.0564851
chr9	6555001	6565000	211	0.0537815	0.0564851
chr9	6556001	6566000	178	0.0560428	0.056264
chr9	6557001	6567000	156	0.060962	0.0588265
chr9	6558001	6568000	141	0.0858971	0.0765173
chr9	6559001	6569000	132	0.100208	0.0870482
chr9	6560001	6570000	130	0.101104	0.0919819
chr9	6561001	6571000	96	0.128557	0.11121
chr9	6562001	6572000	116	0.118979	0.104752
chr9	6563001	6573000	154	0.101577	0.0880815
chr9	6564001	6574000	193	0.0889945	0.0802861
chr9	6565001	6575000	222	0.0852522	0.0774632
chr9	6566001	6576000	238	0.0845229	0.0768389
chr9	6567001	6577000	243	0.0812681	0.0728342
chr9	6568001	6578000	256	0.0662899	0.0622046
chr9	6569001	6579000	263	0.0606355	0.058127
chr9	6570001	6580000	237	0.0586325	0.0543643
chr9	6571001	6581000	256	0.0610242	0.0573638
chr9	6572001	6582000	262	0.053727	0.0522762
chr9	6573001	6583000	263	0.0502275	0.0507009
chr9	6574001	6584000	233	0.053617	0.051846
chr9	6575001	6585000	204	0.0520702	0.050875
chr9	6576001	6586000	188	0.0504933	0.0494026
chr9	6577001	6587000	177	0.0514104	0.0504841
chr9	6578001	6588000	148	0.0502595	0.0493727
chr9	6579001	6589000	121	0.0465407	0.0464994
chr9	6580001	6590000	112	0.0538241	0.0522556
chr9	6581001	6591000	95	0.0543553	0.0485906
chr9	6582001	6592000	62	0.0926066	0.0708953
chr9	6583001	6593000	27	0.183583	0.134596
chr9	6584001	6594000	19	0.234229	0.156593
chr9	6585001	6595000	19	0.234229	0.156593
chr9	6586001	6596000	20	0.22309	0.148432
chr9	6587001	6597000	20	0.22309	0.148432
chr9	6588001	6598000	20	0.22309	0.148432
chr9	6589001	6599000	20	0.234553	0.142354
chr9	6590001	6600000	17	0.223728	0.12339
chr9	6591001	6601000	19	0.166565	0.0984891
chr9	6592001	6602000	28	0.115506	0.0946439
chr9	6593001	6603000	31	0.130184	0.112168
chr9	6594001	6604000	35	0.144438	0.126213
chr9	6595001	6605000	54	0.137737	0.113965
chr9	6596001	6606000	75	0.123889	0.108249
chr9	6597001	6607000	95	0.112811	0.102615
chr9	6598001	6608000	96	0.112453	0.101507
chr9	6599001	6609000	94	0.112843	0.103919
chr9	6600001	6610000	98	0.120538	0.109387
chr9	6601001	6611000	101	0.112233	0.105061
chr9	6602001	6612000	91	0.106637	0.0984988
chr9	6603001	6613000	88	0.104854	0.0953966
chr9	6604001	6614000	96	0.175389	0.130957
chr9	6605001	6615000	84	0.178823	0.135298
chr9	6606001	6616000	63	0.204273	0.150559
chr9	6607001	6617000	54	0.233478	0.164609
chr9	6608001	6618000	60	0.21185	0.150545
chr9	6609001	6619000	71	0.188833	0.134589
chr9	6610001	6620000	87	0.149317	0.106012
chr9	6611001	6621000	93	0.151158	0.104814
chr9	6612001	6622000	108	0.136057	0.0952286
chr9	6613001	6623000	112	0.143835	0.09869
chr9	6614001	6624000	113	0.0734488	0.0619974
chr9	6615001	6625000	115	0.0784603	0.0664178
chr9	6616001	6626000	139	0.0947299	0.0811731
chr9	6617001	6627000	149	0.0934579	0.0827654
chr9	6618001	6628000	154	0.102801	0.0914754
chr9	6619001	6629000	145	0.107155	0.0953304
chr9	6620001	6630000	125	0.119236	0.105633
chr9	6621001	6631000	107	0.124937	0.112267
chr9	6622001	6632000	91	0.138455	0.126661
chr9	6623001	6633000	83	0.128046	0.123
chr9	6624001	6634000	69	0.138849	0.132199
chr9	6625001	6635000	63	0.130771	0.124664
chr9	6626001	6636000	39	0.108047	0.10523
chr9	6627001	6637000	22	0.125675	0.100862
chr9	6628001	6638000	12	0.0506647	0.0216955
chr9	6629001	6639000	14	0.0113385	-0.0065725
chr9	6630001	6640000	17	0.0037873	-0.0114916
chr9	6631001	6641000	19	0.0100656	-0.00781966
chr9	6632001	6642000	19	0.0100656	-0.00781966
chr9	6633001	6643000	23	0.0112236	-0.00792957
chr9	6634001	6644000	24	0.011288	-0.00698591
chr9	6635001	6645000	31	0.0128199	-0.00558322
chr9	6636001	6646000	34	0.0160755	-0.00456377
chr9	6637001	6647000	35	0.0158447	-0.00254409
chr9	6638001	6648000	36	0.0180577	-0.000554235
chr9	6639001	6649000	34	0.0216888	0.00130024
chr9	6640001	6650000	36	0.0225551	0.00104601
chr9	6641001	6651000	38	0.0372108	0.00981219
chr9	6642001	6652000	40	0.0339015	0.00730641
chr9	6643001	6653000	38	0.0319957	0.00575141
chr9	6644001	6654000	38	0.0308782	0.00415673
chr9	6645001	6655000	30	0.0364109	0.00546706
chr9	6646001	6656000	26	0.0365263	0.00664636
chr9	6647001	6657000	21	0.0231461	-0.00432006
chr9	6648001	6658000	18	0.025014	-0.00535445
chr9	6649001	6659000	17	0.0353148	0.0015063
chr9	6650001	6660000	13	0.0451698	0.00829383
chr9	6651001	6661000	11	-0.0105178	-0.0197129
chr9	6652001	6662000	10	-0.00270243	-0.0121517
chr9	6653001	6663000	10	0.0379162	0.00980299
chr9	6654001	6664000	10	0.0351817	0.0109182
chr9	6655001	6665000	12	0.0268426	0.00828633
chr9	6656001	6666000	13	0.0263203	0.00878109
chr9	6657001	6667000	14	0.028427	0.0135461
chr9	6658001	6668000	15	0.0244011	0.0120729
chr9	6659001	6669000	14	0.0128593	0.00631765
chr9	6660001	6670000	13	0.0156333	0.00893298
chr9	6661001	6671000	12	0.00938426	0.00118501
chr9	6662001	6672000	12	0.0122107	0.00624941
chr9	6663001	6673000	10	-0.015513	-0.0037044
chr9	6664001	6674000	9	-0.0126547	-0.000257415
chr9	6665001	6675000	5	0.00583466	0.022514
chr9	6666001	6676000	4	0.00460829	0.0244629
chr9	6667001	6677000	6	0.16717	0.115382
chr9	6668001	6678000	6	0.229514	0.169874
chr9	6669001	6679000	6	0.229514	0.169874
chr9	6670001	6680000	8	0.222426	0.166825
chr9	6671001	6681000	7	0.247929	0.197025
chr9	6672001	6682000	10	0.219938	0.155002
chr9	6673001	6683000	10	0.219938	0.155002
chr9	6674001	6684000	10	0.219938	0.155002
chr9	6675001	6685000	10	0.219938	0.155002
chr9	6676001	6686000	12	0.198614	0.131744
chr9	6677001	6687000	13	0.183882	0.113352
chr9	6678001	6688000	12	0.165644	0.0962645
chr9	6679001	6689000	12	0.165644	0.0962645
chr9	6680001	6690000	13	0.171958	0.08604
chr9	6681001	6691000	15	0.162393	0.0713308
chr9	6682001	6692000	11	0.173854	0.0748757
chr9	6683001	6693000	11	0.173854	0.0748757
chr9	6684001	6694000	11	0.173854	0.0748757
chr9	6685001	6695000	12	0.155302	0.0649212
chr9	6686001	6696000	11	0.174012	0.0802048
chr9	6687001	6697000	8	0.105945	0.0390405
chr9	6688001	6698000	8	0.105945	0.0390405
chr9	6689001	6699000	8	0.105945	0.0390405
chr9	6690001	6700000	5	0.0179935	0.00672488
chr9	6691001	6701000	3	0.0265596	0.0273943
chr9	6692001	6702000	4	0.0322507	0.0394185
chr9	6693001	6703000	4	0.0322507	0.0394185
chr9	6694001	6704000	4	0.0322507	0.0394185
chr9	6695001	6705000	4	0.0388899	0.0390975
chr9	6696001	6706000	3	-0.00219824	0.00742639
chr9	6697001	6707000	2	0.00441635	0.014814
chr9	6698001	6708000	2	0.00441635	0.014814
chr9	6699001	6709000	4	-0.0119103	-0.0103581
chr9	6700001	6710000	5	0.00524483	0.00681173
chr9	6701001	6711000	5	0.00524483	0.00681173
chr9	6702001	6712000	6	0.0170314	0.00682049
chr9	6703001	6713000	6	0.0170314	0.00682049
chr9	6704001	6714000	7	0.00713514	-0.000705728
chr9	6705001	6715000	6	0.0170314	0.00682049
chr9	6706001	6716000	6	0.0170314	0.00682049
chr9	6707001	6717000	6	0.0170314	0.00682049
chr9	6708001	6718000	7	0.113423	0.0485503
chr9	6709001	6719000	6	0.110732	0.0640345
chr9	6710001	6720000	10	0.116253	0.0890764
chr9	6711001	6721000	10	0.116253	0.0890764
chr9	6712001	6722000	8	0.12613	0.101051
chr9	6713001	6723000	8	0.12613	0.101051
chr9	6714001	6724000	7	0.137437	0.122039
chr9	6715001	6725000	9	0.116907	0.097394
chr9	6716001	6726000	11	0.131319	0.119888
chr9	6717001	6727000	11	0.131319	0.119888
chr9	6718001	6728000	11	0.0962801	0.0902844
chr9	6719001	6729000	11	0.148718	0.128069
chr9	6720001	6730000	6	0.180875	0.137785
chr9	6721001	6731000	11	0.103908	0.0892669
chr9	6722001	6732000	12	0.105573	0.0950655
chr9	6723001	6733000	14	0.101199	0.0860518
chr9	6724001	6734000	17	0.115247	0.0860397
chr9	6725001	6735000	23	0.160719	0.123099
chr9	6726001	6736000	25	0.168547	0.117404
chr9	6727001	6737000	30	0.143172	0.0939656
chr9	6728001	6738000	34	0.135598	0.0861578
chr9	6729001	6739000	40	0.104613	0.0659947
chr9	6730001	6740000	42	0.0994371	0.0612456
chr9	6731001	6741000	39	0.104711	0.0618206
chr9	6732001	6742000	38	0.104241	0.0592672
chr9	6733001	6743000	36	0.105652	0.0607837
chr9	6734001	6744000	33	0.100013	0.0584929
chr9	6735001	6745000	27	0.123144	0.0491182
chr9	6736001	6746000	24	0.176548	0.067185
chr9	6737001	6747000	19	0.215925	0.0909781
chr9	6738001	6748000	14	0.257934	0.117492
chr9	6739001	6749000	14	0.268992	0.115665
chr9	6740001	6750000	16	0.240288	0.101794
chr9	6741001	6751000	16	0.248501	0.103815
chr9	6742001	6752000	17	0.290953	0.137245
chr9	6743001	6753000	24	0.231678	0.103147
chr9	6744001	6754000	25	0.225554	0.0971862
chr9	6745001	6755000	32	0.109202	0.0445445
chr9	6746001	6756000	34	0.0483443	0.0242191
chr9	6747001	6757000	41	0.0447568	0.024081
chr9	6748001	6758000	46	0.046043	0.0228643
chr9	6749001	6759000	41	0.0496804	0.0220194
chr9	6750001	6760000	38	0.053252	0.0243207
chr9	6751001	6761000	38	0.0532071	0.0217748
chr9	6752001	6762000	39	0.0238166	0.00848577
chr9	6753001	6763000	32	0.0247549	0.00589339
chr9	6754001	6764000	36	0.0551314	0.0268161
chr9	6755001	6765000	32	0.0826323	0.0465396
chr9	6756001	6766000	35	0.0957507	0.0583339
chr9	6757001	6767000	31	0.113811	0.0634111
chr9	6758001	6768000	27	0.123251	0.0756228
chr9	6759001	6769000	29	0.134078	0.0852261
chr9	6760001	6770000	31	0.144622	0.0960557
chr9	6761001	6771000	30	0.155438	0.115111
chr9	6762001	6772000	35	0.147491	0.114058
chr9	6763001	6773000	36	0.144428	0.112862
chr9	6764001	6774000	31	0.137365	0.107487
chr9	6765001	6775000	26	0.148656	0.116371
chr9	6766001	6776000	20	0.141073	0.112145
chr9	6767001	6777000	17	0.144941	0.126763
chr9	6768001	6778000	16	0.145219	0.125904
chr9	6769001	6779000	13	0.183404	0.160373
chr9	6770001	6780000	16	0.128832	0.101919
chr9	6771001	6781000	18	0.11074	0.0831328
chr9	6772001	6782000	17	0.122834	0.0766182
chr9	6773001	6783000	19	0.135027	0.0924211
chr9	6774001	6784000	20	0.13001	0.0842918
chr9	6775001	6785000	20	0.13001	0.0842918
chr9	6776001	6786000	20	0.13001	0.0842918
chr9	6777001	6787000	26	0.277368	0.165429
chr9	6778001	6788000	29	0.27361	0.172083
chr9	6779001	6789000	31	0.245776	0.152773
chr9	6780001	6790000	27	0.289476	0.2016
chr9	6781001	6791000	27	0.286455	0.199992
chr9	6782001	6792000	24	0.294191	0.221223
chr9	6783001	6793000	22	0.31432	0.241563
chr9	6784001	6794000	21	0.320467	0.256407
chr9	6785001	6795000	24	0.317499	0.261913
chr9	6786001	6796000	26	0.300443	0.251095
chr9	6787001	6797000	23	0.203589	0.203915
chr9	6788001	6798000	21	0.189843	0.189197
chr9	6789001	6799000	21	0.18235	0.189614
chr9	6790001	6800000	20	0.163446	0.170548
chr9	6791001	6801000	20	0.164866	0.167914
chr9	6792001	6802000	21	0.156661	0.146047
chr9	6793001	6803000	24	0.147401	0.140835
chr9	6794001	6804000	27	0.144433	0.131404
chr9	6795001	6805000	27	0.127145	0.113169
chr9	6796001	6806000	30	0.138693	0.126158
chr9	6797001	6807000	32	0.136702	0.122686
chr9	6798001	6808000	31	0.139419	0.127537
chr9	6799001	6809000	30	0.142811	0.130373
chr9	6800001	6810000	30	0.139657	0.122981
chr9	6801001	6811000	29	0.14473	0.127248
chr9	6802001	6812000	28	0.150334	0.147873
chr9	6803001	6813000	25	0.149892	0.141738
chr9	6804001	6814000	25	0.152363	0.152371
chr9	6805001	6815000	24	0.170099	0.169004
chr9	6806001	6816000	23	0.148373	0.148936
chr9	6807001	6817000	22	0.172402	0.168522
chr9	6808001	6818000	25	0.208817	0.212531
chr9	6809001	6819000	24	0.221609	0.220569
chr9	6810001	6820000	26	0.218859	0.219537
chr9	6811001	6821000	29	0.225764	0.22355
chr9	6812001	6822000	34	0.234189	0.21595
chr9	6813001	6823000	44	0.227675	0.210825
chr9	6814001	6824000	47	0.236211	0.213538
chr9	6815001	6825000	61	0.209846	0.160188
chr9	6816001	6826000	59	0.225199	0.167677
chr9	6817001	6827000	57	0.212368	0.156375
chr9	6818001	6828000	57	0.191994	0.136382
chr9	6819001	6829000	59	0.189097	0.136612
chr9	6820001	6830000	58	0.18705	0.13244
chr9	6821001	6831000	53	0.181456	0.127
chr9	6822001	6832000	45	0.172771	0.117394
chr9	6823001	6833000	36	0.150991	0.0842421
chr9	6824001	6834000	34	0.119157	0.0667678
chr9	6825001	6835000	26	0.135347	0.100176
chr9	6826001	6836000	30	0.111527	0.0827592
chr9	6827001	6837000	36	0.101672	0.0769068
chr9	6828001	6838000	39	0.0887892	0.0686068
chr9	6829001	6839000	40	0.0787067	0.0611265
chr9	6830001	6840000	44	0.0802965	0.0670157
chr9	6831001	6841000	50	0.0865252	0.0754948
chr9	6832001	6842000	56	0.0960153	0.0821212
chr9	6833001	6843000	59	0.100439	0.0895092
chr9	6834001	6844000	60	0.10099	0.0919752
chr9	6835001	6845000	55	0.0946611	0.0889604
chr9	6836001	6846000	55	0.101888	0.0984018
chr9	6837001	6847000	54	0.104682	0.101674
chr9	6838001	6848000	57	0.115256	0.112376
chr9	6839001	6849000	58	0.123265	0.119953
chr9	6840001	6850000	56	0.133974	0.130532
chr9	6841001	6851000	52	0.142188	0.140079
chr9	6842001	6852000	48	0.147807	0.145736
chr9	6843001	6853000	48	0.161038	0.159149
chr9	6844001	6854000	46	0.182346	0.170831
chr9	6845001	6855000	43	0.191222	0.180428
chr9	6846001	6856000	37	0.197813	0.186441
chr9	6847001	6857000	30	0.218193	0.210453
chr9	6848001	6858000	23	0.244331	0.223902
chr9	6849001	6859000	22	0.246147	0.209474
chr9	6850001	6860000	22	0.255852	0.197563
chr9	6851001	6861000	23	0.238663	0.178166
chr9	6852001	6862000	22	0.23857	0.183248
chr9	6853001	6863000	19	0.222903	0.152958
chr9	6854001	6864000	21	0.171814	0.128732
chr9	6855001	6865000	29	0.182136	0.13626
chr9	6856001	6866000	34	0.176602	0.133807
chr9	6857001	6867000	44	0.201859	0.153693
chr9	6858001	6868000	50	0.189904	0.148736
chr9	6859001	6869000	54	0.222587	0.173896
chr9	6860001	6870000	53	0.207779	0.167429
chr9	6861001	6871000	57	0.194372	0.153002
chr9	6862001	6872000	62	0.177777	0.136808
chr9	6863001	6873000	68	0.16179	0.121684
chr9	6864001	6874000	76	0.145875	0.105953
chr9	6865001	6875000	69	0.137251	0.0985679
chr9	6866001	6876000	66	0.135252	0.0959897
chr9	6867001	6877000	57	0.106899	0.0725117
chr9	6868001	6878000	54	0.104452	0.0608931
chr9	6869001	6879000	50	0.0406572	0.0218779
chr9	6870001	6880000	48	0.0408138	0.0215767
chr9	6871001	6881000	41	0.0311035	0.0155242
chr9	6872001	6882000	39	0.0256603	0.0119264
chr9	6873001	6883000	33	0.0337348	0.0140635
chr9	6874001	6884000	22	0.00640449	-0.00359169
chr9	6875001	6885000	27	0.0299963	0.0134764
chr9	6876001	6886000	26	0.0345214	0.0149053
chr9	6877001	6887000	31	0.0949235	0.0672606
chr9	6878001	6888000	26	0.102877	0.081971
chr9	6879001	6889000	28	0.109424	0.0868307
chr9	6880001	6890000	31	0.117314	0.0945194
chr9	6881001	6891000	39	0.137767	0.121825
chr9	6882001	6892000	40	0.164456	0.155583
chr9	6883001	6893000	46	0.169989	0.16946
chr9	6884001	6894000	47	0.174257	0.177153
chr9	6885001	6895000	44	0.181635	0.180559
chr9	6886001	6896000	47	0.189515	0.186417
chr9	6887001	6897000	44	0.171468	0.16968
chr9	6888001	6898000	47	0.17174	0.171463
chr9	6889001	6899000	45	0.179903	0.174353
chr9	6890001	6900000	43	0.188017	0.181169
chr9	6891001	6901000	38	0.201094	0.194105
chr9	6892001	6902000	37	0.205988	0.193969
chr9	6893001	6903000	32	0.213241	0.196742
chr9	6894001	6904000	34	0.222901	0.205722
chr9	6895001	6905000	35	0.233646	0.223596
chr9	6896001	6906000	33	0.214699	0.206171
chr9	6897001	6907000	30	0.219313	0.213031
chr9	6898001	6908000	33	0.20429	0.205594
chr9	6899001	6909000	34	0.23126	0.240346
chr9	6900001	6910000	37	0.234294	0.250332
chr9	6901001	6911000	42	0.213451	0.22196
chr9	6902001	6912000	45	0.219033	0.2239
chr9	6903001	6913000	42	0.220049	0.225309
chr9	6904001	6914000	37	0.218406	0.224691
chr9	6905001	6915000	37	0.210471	0.22019
chr9	6906001	6916000	49	0.16769	0.172154
chr9	6907001	6917000	50	0.166426	0.171251
chr9	6908001	6918000	46	0.178069	0.179958
chr9	6909001	6919000	43	0.166694	0.161398
chr9	6910001	6920000	43	0.163922	0.156199
chr9	6911001	6921000	43	0.160469	0.158809
chr9	6912001	6922000	45	0.144669	0.150283
chr9	6913001	6923000	47	0.136738	0.142719
chr9	6914001	6924000	47	0.136738	0.142719
chr9	6915001	6925000	48	0.14694	0.151571
chr9	6916001	6926000	36	0.180374	0.192946
chr9	6917001	6927000	42	0.180624	0.189822
chr9	6918001	6928000	46	0.158435	0.16161
chr9	6919001	6929000	49	0.168015	0.177318
chr9	6920001	6930000	47	0.176605	0.187243
chr9	6921001	6931000	40	0.181653	0.192257
chr9	6922001	6932000	34	0.151027	0.163317
chr9	6923001	6933000	32	0.16421	0.175241
chr9	6924001	6934000	37	0.17388	0.186911
chr9	6925001	6935000	36	0.143156	0.157787
chr9	6926001	6936000	39	0.160444	0.170957
chr9	6927001	6937000	34	0.151032	0.162695
chr9	6928001	6938000	31	0.176151	0.19234
chr9	6929001	6939000	31	0.158034	0.173779
chr9	6930001	6940000	36	0.15935	0.174641
chr9	6931001	6941000	40	0.151459	0.170686
chr9	6932001	6942000	45	0.173193	0.183889
chr9	6933001	6943000	51	0.165723	0.160769
chr9	6934001	6944000	49	0.159349	0.146463
chr9	6935001	6945000	51	0.154726	0.143974
chr9	6936001	6946000	63	0.145813	0.134807
chr9	6937001	6947000	66	0.132029	0.127431
chr9	6938001	6948000	76	0.115499	0.116762
chr9	6939001	6949000	83	0.104605	0.108359
chr9	6940001	6950000	80	0.0902985	0.0922849
chr9	6941001	6951000	85	0.0832641	0.0841709
chr9	6942001	6952000	97	0.0712585	0.0768599
chr9	6943001	6953000	109	0.0662258	0.0778694
chr9	6944001	6954000	116	0.066291	0.0783846
chr9	6945001	6955000	122	0.0661128	0.079616
chr9	6946001	6956000	112	0.0567653	0.0722142
chr9	6947001	6957000	113	0.0689505	0.0830634
chr9	6948001	6958000	108	0.0871065	0.0986614
chr9	6949001	6959000	109	0.100454	0.106107
chr9	6950001	6960000	115	0.101671	0.10665
chr9	6951001	6961000	119	0.0936386	0.0996028
chr9	6952001	6962000	111	0.10135	0.107044
chr9	6953001	6963000	103	0.101721	0.107167
chr9	6954001	6964000	107	0.0824338	0.0902988
chr9	6955001	6965000	106	0.0736705	0.0809072
chr9	6956001	6966000	108	0.0778758	0.0829982
chr9	6957001	6967000	106	0.0673513	0.0726769
chr9	6958001	6968000	111	0.0384024	0.0447436
chr9	6959001	6969000	119	0.0186296	0.0237395
chr9	6960001	6970000	122	0.0193053	0.0226901
chr9	6961001	6971000	115	0.0255989	0.0262863
chr9	6962001	6972000	117	0.0209769	0.0180164
chr9	6963001	6973000	139	0.0561928	0.0456593
chr9	6964001	6974000	146	0.0747393	0.063241
chr9	6965001	6975000	154	0.0914492	0.0761774
chr9	6966001	6976000	166	0.0873399	0.0723479
chr9	6967001	6977000	177	0.0972006	0.0806863
chr9	6968001	6978000	177	0.11357	0.0943744
chr9	6969001	6979000	170	0.130458	0.110891
chr9	6970001	6980000	164	0.131057	0.110487
chr9	6971001	6981000	165	0.12907	0.109493
chr9	6972001	6982000	164	0.129946	0.111782
chr9	6973001	6983000	141	0.127712	0.109937
chr9	6974001	6984000	129	0.134348	0.113479
chr9	6975001	6985000	110	0.131127	0.112587
chr9	6976001	6986000	89	0.145787	0.126931
chr9	6977001	6987000	74	0.141651	0.12232
chr9	6978001	6988000	61	0.135118	0.115392
chr9	6979001	6989000	47	0.124949	0.111595
chr9	6980001	6990000	40	0.127595	0.114206
chr9	6981001	6991000	42	0.122258	0.104726
chr9	6982001	6992000	42	0.21542	0.177207
chr9	6983001	6993000	45	0.251849	0.217262
chr9	6984001	6994000	41	0.25738	0.221423
chr9	6985001	6995000	59	0.240017	0.202448
chr9	6986001	6996000	61	0.24202	0.202593
chr9	6987001	6997000	66	0.239324	0.20202
chr9	6988001	6998000	72	0.229498	0.190341
chr9	6989001	6999000	77	0.220397	0.183193
chr9	6990001	7000000	81	0.215276	0.180455
chr9	6991001	7001000	77	0.223685	0.185327
chr9	6992001	7002000	66	0.201241	0.167087
chr9	6993001	7003000	59	0.156643	0.129673
chr9	6994001	7004000	66	0.158528	0.1305
chr9	6995001	7005000	52	0.139166	0.119294
chr9	6996001	7006000	50	0.134185	0.115791
chr9	6997001	7007000	50	0.124936	0.0952012
chr9	6998001	7008000	49	0.121211	0.0931206
chr9	6999001	7009000	51	0.123826	0.0941455
chr9	7000001	7010000	58	0.145757	0.11664
chr9	7001001	7011000	57	0.167885	0.138524
chr9	7002001	7012000	57	0.165281	0.135372
chr9	7003001	7013000	54	0.17459	0.140591
chr9	7004001	7014000	45	0.173437	0.135915
chr9	7005001	7015000	42	0.182562	0.140398
chr9	7006001	7016000	45	0.201516	0.155749
chr9	7007001	7017000	43	0.208777	0.170774
chr9	7008001	7018000	42	0.215312	0.178545
chr9	7009001	7019000	37	0.227466	0.185208
chr9	7010001	7020000	32	0.247929	0.189741
chr9	7011001	7021000	31	0.257218	0.188712
chr9	7012001	7022000	31	0.268438	0.195854
chr9	7013001	7023000	38	0.329149	0.25804
chr9	7014001	7024000	35	0.335889	0.270835
chr9	7015001	7025000	34	0.338534	0.271834
chr9	7016001	7026000	31	0.33495	0.262271
chr9	7017001	7027000	33	0.346245	0.285812
chr9	7018001	7028000	34	0.35719	0.295697
chr9	7019001	7029000	37	0.353574	0.308127
chr9	7020001	7030000	33	0.356721	0.312042
chr9	7021001	7031000	34	0.345076	0.299814
chr9	7022001	7032000	39	0.320699	0.267735
chr9	7023001	7033000	37	0.24677	0.190374
chr9	7024001	7034000	37	0.24677	0.190374
chr9	7025001	7035000	39	0.255946	0.202229
chr9	7026001	7036000	48	0.236401	0.188922
chr9	7027001	7037000	53	0.234289	0.177337
chr9	7028001	7038000	50	0.238513	0.183146
chr9	7029001	7039000	48	0.231829	0.176565
chr9	7030001	7040000	46	0.235595	0.180166
chr9	7031001	7041000	45	0.246403	0.186677
chr9	7032001	7042000	39	0.256351	0.194877
chr9	7033001	7043000	35	0.262435	0.20799
chr9	7034001	7044000	46	0.22455	0.176132
chr9	7035001	7045000	51	0.201297	0.152091
chr9	7036001	7046000	46	0.204303	0.149313
chr9	7037001	7047000	41	0.184149	0.137668
chr9	7038001	7048000	39	0.170036	0.126523
chr9	7039001	7049000	36	0.160406	0.118777
chr9	7040001	7050000	35	0.153068	0.112668
chr9	7041001	7051000	31	0.123605	0.0958507
chr9	7042001	7052000	30	0.114329	0.0890114
chr9	7043001	7053000	29	0.11141	0.0891206
chr9	7044001	7054000	22	0.15822	0.113644
chr9	7045001	7055000	19	0.219052	0.161502
chr9	7046001	7056000	20	0.256391	0.199487
chr9	7047001	7057000	20	0.233626	0.17659
chr9	7048001	7058000	20	0.233626	0.17659
chr9	7049001	7059000	20	0.233626	0.17659
chr9	7050001	7060000	20	0.233626	0.17659
chr9	7051001	7061000	20	0.233626	0.17659
chr9	7052001	7062000	20	0.233626	0.17659
chr9	7053001	7063000	18	0.240597	0.180485
chr9	7054001	7064000	22	0.167889	0.121408
chr9	7055001	7065000	21	0.101993	0.0694274
chr9	7056001	7066000	24	0.0386335	0.0198612
chr9	7057001	7067000	26	0.0492627	0.0476684
chr9	7058001	7068000	27	0.0481446	0.044847
chr9	7059001	7069000	38	0.106045	0.0866267
chr9	7060001	7070000	41	0.125584	0.0998809
chr9	7061001	7071000	41	0.125584	0.0998809
chr9	7062001	7072000	46	0.129281	0.102081
chr9	7063001	7073000	54	0.159426	0.119104
chr9	7064001	7074000	60	0.162085	0.121707
chr9	7065001	7075000	74	0.188554	0.142668
chr9	7066001	7076000	72	0.21181	0.159605
chr9	7067001	7077000	78	0.216922	0.166228
chr9	7068001	7078000	86	0.224305	0.173819
chr9	7069001	7079000	80	0.218178	0.163631
chr9	7070001	7080000	78	0.214932	0.160785
chr9	7071001	7081000	80	0.215501	0.161471
chr9	7072001	7082000	81	0.208772	0.153869
chr9	7073001	7083000	76	0.190862	0.140273
chr9	7074001	7084000	64	0.208207	0.155798
chr9	7075001	7085000	52	0.214179	0.158411
chr9	7076001	7086000	49	0.214389	0.157658
chr9	7077001	7087000	42	0.207963	0.148039
chr9	7078001	7088000	38	0.199005	0.139835
chr9	7079001	7089000	37	0.212432	0.148292
chr9	7080001	7090000	42	0.203269	0.141247
chr9	7081001	7091000	56	0.240189	0.178597
chr9	7082001	7092000	63	0.198218	0.150897
chr9	7083001	7093000	70	0.173021	0.132787
chr9	7084001	7094000	91	0.121324	0.0879758
chr9	7085001	7095000	89	0.105669	0.0753665
chr9	7086001	7096000	86	0.0988018	0.0703788
chr9	7087001	7097000	86	0.0826565	0.05887
chr9	7088001	7098000	107	0.0454721	0.0292619
chr9	7089001	7099000	116	0.0402329	0.0262185
chr9	7090001	7100000	119	0.046367	0.0341799
chr9	7091001	7101000	125	-0.00659217	-0.00506423
chr9	7092001	7102000	115	0.00379882	0.00584692
chr9	7093001	7103000	124	0.0136493	0.0124298
chr9	7094001	7104000	144	0.011564	0.0113242
chr9	7095001	7105000	167	0.0153137	0.0130033
chr9	7096001	7106000	167	0.0153137	0.0130033
chr9	7097001	7107000	180	0.0139952	0.0115006
chr9	7098001	7108000	190	0.0104564	0.00810166
chr9	7099001	7109000	200	0.00369482	0.00207583
chr9	7100001	7110000	218	-0.0083556	-0.0108321
chr9	7101001	7111000	230	-0.00971134	-0.0121258
chr9	7102001	7112000	254	0.0259562	0.0120106
chr9	7103001	7113000	247	0.0237884	0.0102992
chr9	7104001	7114000	210	0.0370701	0.02131
chr9	7105001	7115000	188	0.0375422	0.0222064
chr9	7106001	7116000	188	0.0375422	0.0222064
chr9	7107001	7117000	169	0.0424905	0.0254816
chr9	7108001	7118000	133	0.0641961	0.0429982
chr9	7109001	7119000	110	0.0855683	0.0594231
chr9	7110001	7120000	83	0.123911	0.0914148
chr9	7111001	7121000	49	0.22016	0.168773
chr9	7112001	7122000	22	0.0719141	0.0669736
chr9	7113001	7123000	14	0.110787	0.0994892
chr9	7114001	7124000	13	0.10043	0.0982921
chr9	7115001	7125000	15	0.0914736	0.0878868
chr9	7116001	7126000	17	0.0933596	0.0882762
chr9	7117001	7127000	17	0.0933596	0.0882762
chr9	7118001	7128000	17	0.0933596	0.0882762
chr9	7119001	7129000	17	0.0933596	0.0882762
chr9	7120001	7130000	18	0.0929722	0.0872034
chr9	7121001	7131000	22	0.08982	0.0813378
chr9	7122001	7132000	26	0.0838046	0.0803411
chr9	7123001	7133000	22	0.0984062	0.0947926
chr9	7124001	7134000	17	0.0640275	0.0663379
chr9	7125001	7135000	14	0.0591474	0.0642393
chr9	7126001	7136000	17	0.102881	0.10331
chr9	7127001	7137000	21	0.109898	0.114745
chr9	7128001	7138000	24	0.121761	0.128514
chr9	7129001	7139000	29	0.144163	0.152684
chr9	7130001	7140000	29	0.148489	0.15966
chr9	7131001	7141000	25	0.156253	0.176415
chr9	7132001	7142000	21	0.176523	0.195759
chr9	7133001	7143000	25	0.160958	0.174967
chr9	7134001	7144000	27	0.155601	0.161144
chr9	7135001	7145000	33	0.161957	0.152019
chr9	7136001	7146000	36	0.142493	0.129287
chr9	7137001	7147000	35	0.150931	0.133232
chr9	7138001	7148000	34	0.142003	0.125631
chr9	7139001	7149000	41	0.0718132	0.0738741
chr9	7140001	7150000	43	0.0650155	0.0670466
chr9	7141001	7151000	53	0.0541773	0.0582788
chr9	7142001	7152000	65	0.0442721	0.0498026
chr9	7143001	7153000	72	0.0372354	0.043007
chr9	7144001	7154000	73	0.0378867	0.0444548
chr9	7145001	7155000	70	0.031252	0.0376945
chr9	7146001	7156000	75	0.0281334	0.0325765
chr9	7147001	7157000	75	0.0224146	0.0240296
chr9	7148001	7158000	89	0.0203161	0.0198913
chr9	7149001	7159000	93	0.0176529	0.0175536
chr9	7150001	7160000	91	0.0177086	0.0186932
chr9	7151001	7161000	82	0.0171434	0.0179531
chr9	7152001	7162000	70	0.01794	0.0189109
chr9	7153001	7163000	61	0.0213562	0.021775
chr9	7154001	7164000	63	0.0196691	0.0209248
chr9	7155001	7165000	68	0.0365954	0.0508342
chr9	7156001	7166000	64	0.0456511	0.0667063
chr9	7157001	7167000	64	0.0493001	0.0724801
chr9	7158001	7168000	48	0.0593539	0.0914075
chr9	7159001	7169000	32	0.106446	0.138266
chr9	7160001	7170000	31	0.104339	0.136467
chr9	7161001	7171000	36	0.0887822	0.113602
chr9	7162001	7172000	36	0.0887822	0.113602
chr9	7163001	7173000	34	0.0914647	0.116547
chr9	7164001	7174000	33	0.149673	0.157439
chr9	7165001	7175000	22	0.129124	0.130413
chr9	7166001	7176000	19	0.115267	0.0888285
chr9	7167001	7177000	22	0.100289	0.0791233
chr9	7168001	7178000	30	0.112845	0.10885
chr9	7169001	7179000	39	0.110313	0.119562
chr9	7170001	7180000	43	0.113429	0.127655
chr9	7171001	7181000	45	0.124983	0.148585
chr9	7172001	7182000	53	0.111118	0.137409
chr9	7173001	7183000	61	0.110021	0.136705
chr9	7174001	7184000	70	0.0905865	0.1289
chr9	7175001	7185000	80	0.0881672	0.12766
chr9	7176001	7186000	86	0.092307	0.13648
chr9	7177001	7187000	95	0.101304	0.147598
chr9	7178001	7188000	104	0.0922659	0.138731
chr9	7179001	7189000	95	0.0914696	0.137165
chr9	7180001	7190000	91	0.0892418	0.134114
chr9	7181001	7191000	85	0.0877271	0.132001
chr9	7182001	7192000	89	0.084614	0.122649
chr9	7183001	7193000	100	0.0749195	0.108684
chr9	7184001	7194000	106	0.0666768	0.0900847
chr9	7185001	7195000	121	0.0642919	0.0803585
chr9	7186001	7196000	123	0.0620983	0.0737104
chr9	7187001	7197000	125	0.0549118	0.0603113
chr9	7188001	7198000	126	0.0536617	0.0533377
chr9	7189001	7199000	135	0.0525747	0.0519076
chr9	7190001	7200000	146	0.0522833	0.0515266
chr9	7191001	7201000	160	0.0529101	0.052415
chr9	7192001	7202000	161	0.0577412	0.0556673
chr9	7193001	7203000	156	0.0610319	0.0566695
chr9	7194001	7204000	150	0.0676783	0.0606419
chr9	7195001	7205000	131	0.0708814	0.0630266
chr9	7196001	7206000	119	0.0682029	0.0611269
chr9	7197001	7207000	103	0.0676115	0.0596724
chr9	7198001	7208000	85	0.0683662	0.0592192
chr9	7199001	7209000	77	0.0710946	0.0612123
chr9	7200001	7210000	66	0.074345	0.0636059
chr9	7201001	7211000	53	0.0708893	0.0601484
chr9	7202001	7212000	47	0.0670772	0.0558257
chr9	7203001	7213000	34	0.0631158	0.0500163
chr9	7204001	7214000	24	0.0377981	0.027993
chr9	7205001	7215000	20	0.0201343	0.00525954
chr9	7206001	7216000	18	0.0237123	0.0059591
chr9	7207001	7217000	20	0.0154071	-0.000866651
chr9	7208001	7218000	20	0.0154071	-0.000866651
chr9	7209001	7219000	21	0.022681	0.0102059
chr9	7210001	7220000	22	0.0227608	0.0108413
chr9	7211001	7221000	20	0.0335484	0.0221365
chr9	7212001	7222000	13	0.0116991	0.0106724
chr9	7213001	7223000	12	0.0176427	0.0145857
chr9	7214001	7224000	9	0.0215462	0.0261187
chr9	7215001	7225000	8	0.0228903	0.0338991
chr9	7216001	7226000	9	0.0180163	0.0271628
chr9	7217001	7227000	7	0.0344555	0.0390106
chr9	7218001	7228000	10	0.00545908	0.0141386
chr9	7219001	7229000	8	-0.0128088	-0.00711993
chr9	7220001	7230000	37	0.0140228	0.00710783
chr9	7221001	7231000	51	0.0541491	0.0409782
chr9	7222001	7232000	52	0.0523071	0.040003
chr9	7223001	7233000	53	0.0521046	0.0390242
chr9	7224001	7234000	53	0.0521046	0.0390242
chr9	7225001	7235000	54	0.0528165	0.0394903
chr9	7226001	7236000	53	0.0544754	0.0407397
chr9	7227001	7237000	53	0.0535578	0.0405469
chr9	7228001	7238000	50	0.0625397	0.0456135
chr9	7229001	7239000	50	0.0625397	0.0456135
chr9	7230001	7240000	20	0.0960289	0.0968271
chr9	7231001	7241000	7	0.0193057	0.0139669
chr9	7232001	7242000	11	0.0172462	0.00928597
chr9	7233001	7243000	13	0.0311637	0.0255407
chr9	7234001	7244000	15	0.0310597	0.0274322
chr9	7235001	7245000	13	0.0296894	0.0271852
chr9	7236001	7246000	18	0.0225885	0.0224184
chr9	7237001	7247000	18	0.0279464	0.0236123
chr9	7238001	7248000	19	0.0274075	0.0217446
chr9	7239001	7249000	22	0.029382	0.0272734
chr9	7240001	7250000	22	0.029382	0.0272734
chr9	7241001	7251000	20	0.0245469	0.0252677
chr9	7242001	7252000	15	0.0332122	0.0340471
chr9	7243001	7253000	14	0.00793044	0.0182083
chr9	7244001	7254000	12	0.00639828	0.0146219
chr9	7245001	7255000	13	0.00607718	0.0125837
chr9	7246001	7256000	8	-1.41446e-05	0.0141832
chr9	7247001	7257000	7	0.000455859	0.0179056
chr9	7248001	7258000	6	0.000964652	0.0228688
chr9	7249001	7259000	5	0.0170458	0.0059801
chr9	7250001	7260000	7	0.00396812	-0.00320861
chr9	7251001	7261000	7	0.00396812	-0.00320861
chr9	7252001	7262000	8	0.0095152	0.00534176
chr9	7253001	7263000	6	0.0274249	0.0134193
chr9	7254001	7264000	9	0.0254161	0.0117999
chr9	7255001	7265000	8	0.0263004	0.0147591
chr9	7256001	7266000	35	0.0118806	0.0115748
chr9	7257001	7267000	79	0.0163824	0.0241087
chr9	7258001	7268000	79	0.0163824	0.0241087
chr9	7259001	7269000	79	0.0159448	0.0237496
chr9	7260001	7270000	80	0.0241289	0.0292553
chr9	7261001	7271000	81	0.02406	0.0291311
chr9	7262001	7272000	80	0.023776	0.0286803
chr9	7263001	7273000	80	0.023776	0.0286803
chr9	7264001	7274000	77	0.0238188	0.0294642
chr9	7265001	7275000	78	0.0228057	0.0285789
chr9	7266001	7276000	70	0.073739	0.0636309
chr9	7267001	7277000	51	0.0990616	0.0757823
chr9	7268001	7278000	54	0.0959481	0.0747853
chr9	7269001	7279000	52	0.0980272	0.0766774
chr9	7270001	7280000	49	0.0909086	0.0729668
chr9	7271001	7281000	49	0.108491	0.0841702
chr9	7272001	7282000	49	0.108491	0.0841702
chr9	7273001	7283000	49	0.108491	0.0841702
chr9	7274001	7284000	49	0.108491	0.0841702
chr9	7275001	7285000	48	0.111919	0.0867484
chr9	7276001	7286000	29	0.0858007	0.0569612
chr9	7277001	7287000	4	0.20966	0.185418
chr9	7278001	7288000	1	0.568162	0.568162
chr9	7279001	7289000	1	0.568162	0.568162
chr9	7280001	7290000	1	0.568162	0.568162
chr9	7285001	7295000	10	0.129159	0.111526
chr9	7286001	7296000	14	0.098693	0.080081
chr9	7287001	7297000	14	0.098693	0.080081
chr9	7288001	7298000	14	0.098693	0.080081
chr9	7289001	7299000	14	0.098693	0.080081
chr9	7290001	7300000	14	0.098693	0.080081
chr9	7291001	7301000	14	0.098693	0.080081
chr9	7292001	7302000	14	0.098693	0.080081
chr9	7293001	7303000	14	0.098693	0.080081
chr9	7294001	7304000	14	0.098693	0.080081
chr9	7295001	7305000	4	0.00589395	0.00146891
chr9	7299001	7309000	15	0.0818496	0.0287652
chr9	7300001	7310000	28	0.0488217	0.0233002
chr9	7301001	7311000	28	0.0488217	0.0233002
chr9	7302001	7312000	28	0.0488217	0.0233002
chr9	7303001	7313000	50	0.0338644	0.0242326
chr9	7304001	7314000	57	0.0320764	0.0223599
chr9	7305001	7315000	101	0.0431222	0.0343985
chr9	7306001	7316000	106	0.0419556	0.0322919
chr9	7307001	7317000	107	0.041237	0.0318313
chr9	7308001	7318000	127	0.0415629	0.0352051
chr9	7309001	7319000	152	0.0385642	0.0374093
chr9	7310001	7320000	184	0.0400472	0.0386444
chr9	7311001	7321000	190	0.0387595	0.0371113
chr9	7312001	7322000	217	0.0421494	0.0414635
chr9	7313001	7323000	260	0.0540901	0.0484603
chr9	7314001	7324000	259	0.0555215	0.0500082
chr9	7315001	7325000	271	0.0587747	0.0565463
chr9	7316001	7326000	335	0.0721532	0.0695087
chr9	7317001	7327000	418	0.0887474	0.0804897
chr9	7318001	7328000	499	0.0844967	0.0767202
chr9	7319001	7329000	557	0.0777988	0.0712448
chr9	7320001	7330000	565	0.0820576	0.0751655
chr9	7321001	7331000	584	0.0870577	0.0792377
chr9	7322001	7332000	557	0.0876753	0.0795842
chr9	7323001	7333000	492	0.088807	0.0816403
chr9	7324001	7334000	486	0.088863	0.0817936
chr9	7325001	7335000	430	0.0907031	0.0818141
chr9	7326001	7336000	373	0.0836014	0.073936
chr9	7327001	7337000	291	0.0628838	0.0593122
chr9	7328001	7338000	196	0.0673822	0.0653707
chr9	7329001	7339000	98	0.111696	0.0996533
chr9	7330001	7340000	45	0.141921	0.118568
chr9	7331001	7341000	20	0.0803161	0.0794356
chr9	7332001	7342000	20	0.0803161	0.0794356
chr9	7333001	7343000	29	0.079299	0.0715148
chr9	7334001	7344000	32	0.0807347	0.0730078
chr9	7335001	7345000	32	0.0807347	0.0730078
chr9	7336001	7346000	20	0.109116	0.101406
chr9	7337001	7347000	18	0.12611	0.111341
chr9	7338001	7348000	12	0.0816638	0.0622949
chr9	7339001	7349000	12	0.0816638	0.0622949
chr9	7340001	7350000	12	0.0816638	0.0622949
chr9	7341001	7351000	20	0.0608623	0.0524395
chr9	7342001	7352000	21	0.0606871	0.0527029
chr9	7343001	7353000	12	0.0505341	0.0517951
chr9	7344001	7354000	9	0.0404895	0.0399135
chr9	7345001	7355000	9	0.0404895	0.0399135
chr9	7346001	7356000	9	0.0404895	0.0399135
chr9	7347001	7357000	9	0.0404895	0.0399135
chr9	7348001	7358000	9	0.0404895	0.0399135
chr9	7349001	7359000	9	0.0404895	0.0399135
chr9	7350001	7360000	9	0.0404895	0.0399135
chr9	7351001	7361000	1	0.057971	0.057971
chr9	7355001	7365000	10	0.133209	0.093939
chr9	7356001	7366000	16	0.175857	0.13524
chr9	7357001	7367000	36	0.141386	0.117613
chr9	7358001	7368000	72	0.122828	0.101761
chr9	7359001	7369000	116	0.104521	0.0899554
chr9	7360001	7370000	156	0.089521	0.0784351
chr9	7361001	7371000	165	0.0903824	0.0802579
chr9	7362001	7372000	168	0.0879583	0.0779856
chr9	7363001	7373000	169	0.0876604	0.0775886
chr9	7364001	7374000	172	0.0895185	0.0792621
chr9	7365001	7375000	192	0.0839905	0.0727147
chr9	7366001	7376000	208	0.0774891	0.0657239
chr9	7367001	7377000	218	0.0757785	0.0637333
chr9	7368001	7378000	197	0.0663901	0.056527
chr9	7369001	7379000	191	0.0607283	0.055227
chr9	7370001	7380000	186	0.0631042	0.0549342
chr9	7371001	7381000	210	0.0603693	0.0523095
chr9	7372001	7382000	276	0.0714801	0.0603828
chr9	7373001	7383000	299	0.0728672	0.0635201
chr9	7374001	7384000	315	0.0703564	0.0624302
chr9	7375001	7385000	288	0.0703343	0.0640926
chr9	7376001	7386000	289	0.0712699	0.0656809
chr9	7377001	7387000	313	0.06546	0.0625856
chr9	7378001	7388000	384	0.0658613	0.0627941
chr9	7379001	7389000	387	0.0657909	0.0603709
chr9	7380001	7390000	419	0.0660941	0.0621624
chr9	7381001	7391000	468	0.0676063	0.0663915
chr9	7382001	7392000	448	0.0638019	0.0643376
chr9	7383001	7393000	475	0.061871	0.0614394
chr9	7384001	7394000	467	0.061607	0.0603557
chr9	7385001	7395000	515	0.0591854	0.0583625
chr9	7386001	7396000	533	0.0585646	0.058545
chr9	7387001	7397000	525	0.0590202	0.0593586
chr9	7388001	7398000	532	0.0590095	0.0589694
chr9	7389001	7399000	570	0.0583529	0.0602877
chr9	7390001	7400000	597	0.0554061	0.0579762
chr9	7391001	7401000	582	0.0516071	0.051869
chr9	7392001	7402000	540	0.0506961	0.0511167
chr9	7393001	7403000	491	0.0501106	0.0507863
chr9	7394001	7404000	499	0.0486503	0.0496617
chr9	7395001	7405000	485	0.0474202	0.047822
chr9	7396001	7406000	474	0.0455167	0.0458792
chr9	7397001	7407000	455	0.0441484	0.0454804
chr9	7398001	7408000	362	0.0405557	0.0431681
chr9	7399001	7409000	305	0.037199	0.0400571
chr9	7400001	7410000	283	0.0328041	0.0355927
chr9	7401001	7411000	279	0.0397572	0.0438544
chr9	7402001	7412000	313	0.0372613	0.0408587
chr9	7403001	7413000	404	0.0369122	0.038641
chr9	7404001	7414000	434	0.0407853	0.0404763
chr9	7405001	7415000	462	0.0418773	0.0399052
chr9	7406001	7416000	487	0.042881	0.0404669
chr9	7407001	7417000	505	0.0450432	0.0395431
chr9	7408001	7418000	523	0.0452456	0.0396576
chr9	7409001	7419000	523	0.0468166	0.0402352
chr9	7410001	7420000	458	0.0541937	0.04331
chr9	7411001	7421000	401	0.0508033	0.0384315
chr9	7412001	7422000	360	0.0533605	0.0393072
chr9	7413001	7423000	287	0.0586335	0.0417467
chr9	7414001	7424000	238	0.0583159	0.0419513
chr9	7415001	7425000	173	0.0657579	0.0507001
chr9	7416001	7426000	118	0.0765113	0.0537478
chr9	7417001	7427000	73	0.0881327	0.0585433
chr9	7418001	7428000	76	0.082572	0.0581456
chr9	7419001	7429000	70	0.0640019	0.0422468
chr9	7420001	7430000	90	0.0365618	0.0271045
chr9	7421001	7431000	106	0.0379773	0.0302814
chr9	7422001	7432000	106	0.0379773	0.0302814
chr9	7423001	7433000	109	0.0530369	0.0424205
chr9	7424001	7434000	136	0.061331	0.0522294
chr9	7425001	7435000	147	0.0596766	0.0499307
chr9	7426001	7436000	168	0.0580409	0.049736
chr9	7427001	7437000	211	0.0610141	0.0538845
chr9	7428001	7438000	208	0.0613458	0.0537582
chr9	7429001	7439000	232	0.0576471	0.0510743
chr9	7430001	7440000	252	0.052237	0.0468314
chr9	7431001	7441000	260	0.0515123	0.0466214
chr9	7432001	7442000	294	0.049616	0.0452977
chr9	7433001	7443000	308	0.0482131	0.045771
chr9	7434001	7444000	314	0.0466859	0.0428549
chr9	7435001	7445000	362	0.046204	0.0437428
chr9	7436001	7446000	367	0.0484399	0.0451215
chr9	7437001	7447000	345	0.0480688	0.0434822
chr9	7438001	7448000	335	0.0496803	0.0449434
chr9	7439001	7449000	305	0.0573656	0.0511001
chr9	7440001	7450000	270	0.0662564	0.0592059
chr9	7441001	7451000	253	0.0675341	0.0600487
chr9	7442001	7452000	225	0.0736743	0.0651709
chr9	7443001	7453000	208	0.072365	0.0625222
chr9	7444001	7454000	205	0.0639428	0.0574145
chr9	7445001	7455000	163	0.0793846	0.0665067
chr9	7446001	7456000	179	0.0724246	0.0623371
chr9	7447001	7457000	219	0.0678261	0.0561884
chr9	7448001	7458000	256	0.064948	0.052694
chr9	7449001	7459000	283	0.0564941	0.0463963
chr9	7450001	7460000	311	0.054163	0.0444615
chr9	7451001	7461000	311	0.0548783	0.0456324
chr9	7452001	7462000	317	0.0535181	0.0445361
chr9	7453001	7463000	318	0.0550419	0.0461914
chr9	7454001	7464000	294	0.0590809	0.0481125
chr9	7455001	7465000	299	0.053403	0.0435416
chr9	7456001	7466000	274	0.0575235	0.0443426
chr9	7457001	7467000	243	0.0561577	0.0442709
chr9	7458001	7468000	229	0.0557241	0.0442698
chr9	7459001	7469000	216	0.0617462	0.0482132
chr9	7460001	7470000	176	0.0629849	0.0501888
chr9	7461001	7471000	163	0.0643787	0.0494423
chr9	7462001	7472000	151	0.0651626	0.0494421
chr9	7463001	7473000	130	0.0605388	0.0436587
chr9	7464001	7474000	136	0.0764621	0.0528587
chr9	7465001	7475000	117	0.0797413	0.0567545
chr9	7466001	7476000	116	0.0721693	0.0539962
chr9	7467001	7477000	148	0.0703635	0.0596563
chr9	7468001	7478000	176	0.077664	0.0679381
chr9	7469001	7479000	168	0.0726233	0.06519
chr9	7470001	7480000	168	0.0726233	0.06519
chr9	7471001	7481000	168	0.0726233	0.06519
chr9	7472001	7482000	168	0.0726233	0.06519
chr9	7473001	7483000	168	0.0726233	0.06519
chr9	7474001	7484000	165	0.0584025	0.0570972
chr9	7475001	7485000	172	0.0564172	0.0551501
chr9	7476001	7486000	156	0.0577326	0.0555981
chr9	7477001	7487000	94	0.0554334	0.0520975
chr9	7478001	7488000	35	0.01401	0.0120266
chr9	7479001	7489000	19	0.011175	0.00621014
chr9	7480001	7490000	19	0.011175	0.00621014
chr9	7481001	7491000	19	0.011175	0.00621014
chr9	7482001	7492000	45	0.0462499	0.0325926
chr9	7483001	7493000	70	0.0671495	0.0539603
chr9	7484001	7494000	87	0.0737279	0.0669975
chr9	7485001	7495000	93	0.0828677	0.0772525
chr9	7486001	7496000	143	0.0745215	0.0692357
chr9	7487001	7497000	198	0.0627882	0.0591318
chr9	7488001	7498000	235	0.0665253	0.0624841
chr9	7489001	7499000	265	0.0643116	0.0609353
chr9	7490001	7500000	337	0.0637204	0.0615796
chr9	7491001	7501000	403	0.0638191	0.0637437
chr9	7492001	7502000	430	0.0651108	0.0631708
chr9	7493001	7503000	454	0.0666071	0.0634866
chr9	7494001	7504000	476	0.0737873	0.0698434
chr9	7495001	7505000	514	0.0756432	0.0733805
chr9	7496001	7506000	504	0.0745389	0.0714075
chr9	7497001	7507000	459	0.0806584	0.0764925
chr9	7498001	7508000	422	0.0800997	0.0761478
chr9	7499001	7509000	392	0.0826201	0.0782406
chr9	7500001	7510000	320	0.0871632	0.0814557
chr9	7501001	7511000	254	0.0937583	0.0831868
chr9	7502001	7512000	235	0.0907682	0.0859232
chr9	7503001	7513000	204	0.0870039	0.0836869
chr9	7504001	7514000	176	0.069502	0.0659351
chr9	7505001	7515000	158	0.0504476	0.0431921
chr9	7506001	7516000	118	0.0559799	0.0494603
chr9	7507001	7517000	115	0.0520026	0.0480259
chr9	7508001	7518000	139	0.0575224	0.0511794
chr9	7509001	7519000	139	0.0575224	0.0511794
chr9	7510001	7520000	173	0.0604698	0.0518278
chr9	7511001	7521000	173	0.0604698	0.0518278
chr9	7512001	7522000	139	0.0643521	0.0509372
chr9	7513001	7523000	121	0.0646271	0.0514885
chr9	7514001	7524000	101	0.064049	0.051301
chr9	7515001	7525000	65	0.0772707	0.0624303
chr9	7516001	7526000	65	0.0772707	0.0624303
chr9	7517001	7527000	58	0.0742483	0.0593661
chr9	7518001	7528000	34	0.0707715	0.0544786
chr9	7519001	7529000	66	0.0676488	0.0589148
chr9	7520001	7530000	32	0.0639916	0.0636282
chr9	7521001	7531000	32	0.0639916	0.0636282
chr9	7522001	7532000	32	0.0639916	0.0636282
chr9	7523001	7533000	32	0.0639916	0.0636282
chr9	7524001	7534000	32	0.0639916	0.0636282
chr9	7525001	7535000	32	0.0639916	0.0636282
chr9	7526001	7536000	32	0.0639916	0.0636282
chr9	7527001	7537000	32	0.0639916	0.0636282
chr9	7528001	7538000	32	0.0639916	0.0636282
chr9	7529001	7539000	2	0.128562	0.132846
chr9	7530001	7540000	2	0.128562	0.132846
chr9	7531001	7541000	3	0.120043	0.123663
chr9	7532001	7542000	4	0.110647	0.113938
chr9	7533001	7543000	10	0.105169	0.0777817
chr9	7534001	7544000	22	0.0790499	0.0488377
chr9	7535001	7545000	22	0.0790499	0.0488377
chr9	7536001	7546000	22	0.0790499	0.0488377
chr9	7537001	7547000	22	0.0790499	0.0488377
chr9	7538001	7548000	22	0.0790499	0.0488377
chr9	7539001	7549000	20	0.0714893	0.0404369
chr9	7540001	7550000	20	0.0714893	0.0404369
chr9	7541001	7551000	19	0.0682179	0.0370231
chr9	7542001	7552000	18	0.0664625	0.0343709
chr9	7543001	7553000	12	0.0553777	0.0247177
chr9	7549001	7559000	1	-0.0333121	-0.0333121
chr9	7550001	7560000	1	-0.0333121	-0.0333121
chr9	7551001	7561000	1	-0.0333121	-0.0333121
chr9	7552001	7562000	1	-0.0333121	-0.0333121
chr9	7553001	7563000	1	-0.0333121	-0.0333121
chr9	7554001	7564000	2	-0.0286613	-0.0302119
chr9	7555001	7565000	10	0.0442181	0.0350408
chr9	7556001	7566000	10	0.0442181	0.0350408
chr9	7557001	7567000	10	0.0442181	0.0350408
chr9	7558001	7568000	10	0.0442181	0.0350408
chr9	7559001	7569000	9	0.0465853	0.0426356
chr9	7560001	7570000	9	0.0465853	0.0426356
chr9	7561001	7571000	9	0.0465853	0.0426356
chr9	7562001	7572000	9	0.0465853	0.0426356
chr9	7563001	7573000	39	0.071557	0.0626196
chr9	7564001	7574000	39	0.0711626	0.0623003
chr9	7565001	7575000	31	0.0750775	0.0651251
chr9	7566001	7576000	31	0.0750775	0.0651251
chr9	7567001	7577000	31	0.0750775	0.0651251
chr9	7568001	7578000	40	0.0765692	0.0645424
chr9	7569001	7579000	63	0.0604939	0.0555618
chr9	7570001	7580000	63	0.0604939	0.0555618
chr9	7571001	7581000	63	0.0604939	0.0555618
chr9	7572001	7582000	63	0.0604939	0.0555618
chr9	7573001	7583000	33	0.0434711	0.0436954
chr9	7574001	7584000	51	0.042268	0.0399962
chr9	7575001	7585000	73	0.0351146	0.0298014
chr9	7576001	7586000	119	0.0746509	0.0622329
chr9	7577001	7587000	131	0.0760326	0.062028
chr9	7578001	7588000	134	0.0716467	0.0578417
chr9	7579001	7589000	119	0.097364	0.0761114
chr9	7580001	7590000	146	0.0923	0.0725169
chr9	7581001	7591000	149	0.0953011	0.0748297
chr9	7582001	7592000	157	0.0960344	0.0754909
chr9	7583001	7593000	165	0.0985439	0.0770371
chr9	7584001	7594000	149	0.10883	0.0844824
chr9	7585001	7595000	139	0.117583	0.0927556
chr9	7586001	7596000	125	0.128595	0.0992197
chr9	7587001	7597000	119	0.131864	0.103003
chr9	7588001	7598000	107	0.141427	0.112799
chr9	7589001	7599000	114	0.119871	0.0908942
chr9	7590001	7600000	87	0.13435	0.101514
chr9	7591001	7601000	84	0.13154	0.0984472
chr9	7592001	7602000	76	0.134154	0.0995675
chr9	7593001	7603000	68	0.133346	0.0986482
chr9	7594001	7604000	65	0.131438	0.0965082
chr9	7595001	7605000	70	0.133924	0.103201
chr9	7596001	7606000	43	0.0713349	0.0561353
chr9	7597001	7607000	37	0.0610271	0.0497011
chr9	7598001	7608000	55	0.0635131	0.0550259
chr9	7599001	7609000	40	0.0641357	0.0627192
chr9	7600001	7610000	40	0.0641357	0.0627192
chr9	7601001	7611000	40	0.0641357	0.0627192
chr9	7602001	7612000	40	0.0641357	0.0627192
chr9	7603001	7613000	40	0.0641357	0.0627192
chr9	7604001	7614000	69	0.0647933	0.0593075
chr9	7605001	7615000	69	0.0486049	0.0460363
chr9	7606001	7616000	115	0.0431909	0.0387171
chr9	7607001	7617000	162	0.0531193	0.0484651
chr9	7608001	7618000	181	0.047066	0.0432463
chr9	7609001	7619000	189	0.0483898	0.0440889
chr9	7610001	7620000	211	0.0532975	0.0497176
chr9	7611001	7621000	211	0.0532975	0.0497176
chr9	7612001	7622000	252	0.0498503	0.0451096
chr9	7613001	7623000	284	0.0487765	0.0448851
chr9	7614001	7624000	274	0.0465807	0.0427464
chr9	7615001	7625000	280	0.0471733	0.0426008
chr9	7616001	7626000	285	0.0441081	0.042381
chr9	7617001	7627000	300	0.0453938	0.0452971
chr9	7618001	7628000	313	0.0532474	0.053475
chr9	7619001	7629000	322	0.0590248	0.0587322
chr9	7620001	7630000	331	0.0609786	0.0606351
chr9	7621001	7631000	356	0.0608354	0.060706
chr9	7622001	7632000	334	0.0679188	0.0687801
chr9	7623001	7633000	339	0.0709425	0.070759
chr9	7624001	7634000	352	0.0710409	0.071403
chr9	7625001	7635000	362	0.0761241	0.0771116
chr9	7626001	7636000	375	0.0859693	0.0856089
chr9	7627001	7637000	365	0.0840624	0.0826235
chr9	7628001	7638000	367	0.0816826	0.080199
chr9	7629001	7639000	407	0.0784544	0.0781964
chr9	7630001	7640000	406	0.083772	0.0824361
chr9	7631001	7641000	426	0.0922982	0.0890863
chr9	7632001	7642000	445	0.0894396	0.0853505
chr9	7633001	7643000	446	0.0962148	0.0901382
chr9	7634001	7644000	447	0.1074	0.101225
chr9	7635001	7645000	416	0.108357	0.101371
chr9	7636001	7646000	373	0.121245	0.1111
chr9	7637001	7647000	365	0.133255	0.118988
chr9	7638001	7648000	347	0.15086	0.131666
chr9	7639001	7649000	354	0.143841	0.125881
chr9	7640001	7650000	371	0.137777	0.123174
chr9	7641001	7651000	345	0.13931	0.125319
chr9	7642001	7652000	365	0.138435	0.130336
chr9	7643001	7653000	392	0.136013	0.130897
chr9	7644001	7654000	427	0.125846	0.122573
chr9	7645001	7655000	487	0.117439	0.11486
chr9	7646001	7656000	498	0.110394	0.109252
chr9	7647001	7657000	473	0.105965	0.106632
chr9	7648001	7658000	451	0.0988478	0.101004
chr9	7649001	7659000	387	0.105024	0.107511
chr9	7650001	7660000	340	0.102108	0.104447
chr9	7651001	7661000	321	0.0971341	0.0995379
chr9	7652001	7662000	263	0.0936852	0.0963707
chr9	7653001	7663000	198	0.0811959	0.0858142
chr9	7654001	7664000	137	0.0669023	0.0679768
chr9	7655001	7665000	90	0.110868	0.0950476
chr9	7656001	7666000	87	0.107103	0.0842543
chr9	7657001	7667000	98	0.0994901	0.0839859
chr9	7658001	7668000	120	0.0909593	0.0802106
chr9	7659001	7669000	161	0.0831341	0.0790838
chr9	7660001	7670000	203	0.0772695	0.0784842
chr9	7661001	7671000	230	0.0741048	0.0743235
chr9	7662001	7672000	288	0.0809461	0.0808548
chr9	7663001	7673000	330	0.0783201	0.0809567
chr9	7664001	7674000	374	0.074567	0.0785124
chr9	7665001	7675000	409	0.0602328	0.0696742
chr9	7666001	7676000	435	0.0627503	0.0715708
chr9	7667001	7677000	460	0.0589736	0.0681279
chr9	7668001	7678000	481	0.0553645	0.0651269
chr9	7669001	7679000	483	0.0537893	0.0628933
chr9	7670001	7680000	482	0.0541459	0.0621598
chr9	7671001	7681000	496	0.0522725	0.0611556
chr9	7672001	7682000	447	0.0452775	0.0547017
chr9	7673001	7683000	473	0.0413426	0.048796
chr9	7674001	7684000	464	0.0390174	0.0461065
chr9	7675001	7685000	448	0.0414772	0.0483874
chr9	7676001	7686000	400	0.036373	0.0445959
chr9	7677001	7687000	345	0.0370836	0.0456488
chr9	7678001	7688000	290	0.0378121	0.0462277
chr9	7679001	7689000	247	0.0371562	0.0455359
chr9	7680001	7690000	229	0.0465075	0.0568774
chr9	7681001	7691000	201	0.0633888	0.0752028
chr9	7682001	7692000	210	0.0691258	0.0824835
chr9	7683001	7693000	168	0.0836017	0.0983866
chr9	7684001	7694000	128	0.108328	0.12127
chr9	7685001	7695000	97	0.125179	0.131618
chr9	7686001	7696000	88	0.138266	0.141681
chr9	7687001	7697000	88	0.138266	0.141681
chr9	7688001	7698000	88	0.138266	0.141681
chr9	7689001	7699000	88	0.138266	0.141681
chr9	7690001	7700000	73	0.12753	0.133353
chr9	7691001	7701000	72	0.0855021	0.0907475
chr9	7692001	7702000	94	0.0599558	0.0614361
chr9	7693001	7703000	111	0.0489419	0.0538461
chr9	7694001	7704000	113	0.0493688	0.0543431
chr9	7695001	7705000	143	0.0520119	0.0557416
chr9	7696001	7706000	140	0.0489422	0.0529406
chr9	7697001	7707000	140	0.0489422	0.0529406
chr9	7698001	7708000	140	0.0489422	0.0529406
chr9	7699001	7709000	140	0.0489422	0.0529406
chr9	7700001	7710000	132	0.0391049	0.0423026
chr9	7701001	7711000	120	0.0401225	0.0429982
chr9	7702001	7712000	80	0.0384868	0.0425326
chr9	7703001	7713000	37	0.0519148	0.0522933
chr9	7704001	7714000	33	0.0520083	0.0523179
chr9	7714001	7724000	11	0.189517	0.145446
chr9	7715001	7725000	37	0.0681127	0.0679039
chr9	7716001	7726000	62	0.0501637	0.0507823
chr9	7717001	7727000	66	0.0494188	0.05072
chr9	7718001	7728000	68	0.0511132	0.0537553
chr9	7719001	7729000	74	0.0486243	0.0497027
chr9	7720001	7730000	78	0.0444635	0.0461785
chr9	7721001	7731000	79	0.0438449	0.0455582
chr9	7722001	7732000	97	0.0505991	0.0506356
chr9	7723001	7733000	98	0.050164	0.0497798
chr9	7724001	7734000	87	0.0379271	0.0376841
chr9	7725001	7735000	61	0.0397107	0.0387866
chr9	7726001	7736000	36	0.0501646	0.0480535
chr9	7727001	7737000	32	0.0516293	0.0478407
chr9	7728001	7738000	30	0.0481495	0.0407688
chr9	7729001	7739000	24	0.0538846	0.0500178
chr9	7730001	7740000	20	0.0677193	0.0638252
chr9	7731001	7741000	19	0.0707216	0.0673329
chr9	7732001	7742000	1	-0.0332311	-0.0332311
chr9	7757001	7767000	18	0.125602	0.0935215
chr9	7758001	7768000	82	0.0757687	0.0693089
chr9	7759001	7769000	147	0.0842299	0.0776061
chr9	7760001	7770000	147	0.0842299	0.0776061
chr9	7761001	7771000	147	0.0842299	0.0776061
chr9	7762001	7772000	147	0.0842299	0.0776061
chr9	7763001	7773000	147	0.0842299	0.0776061
chr9	7764001	7774000	147	0.0842299	0.0776061
chr9	7765001	7775000	152	0.0842443	0.0778515
chr9	7766001	7776000	158	0.087014	0.0780097
chr9	7767001	7777000	141	0.0834971	0.0762379
chr9	7768001	7778000	80	0.0982146	0.0843667
chr9	7769001	7779000	17	0.140778	0.0867346
chr9	7770001	7780000	24	0.117575	0.0821551
chr9	7771001	7781000	24	0.117575	0.0821551
chr9	7772001	7782000	24	0.117575	0.0821551
chr9	7773001	7783000	27	0.122167	0.0892586
chr9	7774001	7784000	27	0.122167	0.0892586
chr9	7775001	7785000	41	0.0855234	0.0624229
chr9	7776001	7786000	38	0.0888878	0.0684685
chr9	7777001	7787000	59	0.144754	0.115064
chr9	7778001	7788000	116	0.123203	0.107227
chr9	7779001	7789000	119	0.122367	0.107075
chr9	7780001	7790000	114	0.125752	0.110325
chr9	7781001	7791000	117	0.125589	0.109816
chr9	7782001	7792000	118	0.125828	0.110245
chr9	7783001	7793000	118	0.125651	0.110099
chr9	7784001	7794000	130	0.120418	0.10627
chr9	7785001	7795000	158	0.10283	0.0905815
chr9	7786001	7796000	206	0.0862893	0.0776136
chr9	7787001	7797000	231	0.0570914	0.0529852
chr9	7788001	7798000	209	0.0338917	0.036057
chr9	7789001	7799000	226	0.0294229	0.0323907
chr9	7790001	7800000	225	0.028602	0.0318499
chr9	7791001	7801000	245	0.0329715	0.0362134
chr9	7792001	7802000	259	0.0405595	0.0445329
chr9	7793001	7803000	256	0.0389299	0.0434099
chr9	7794001	7804000	245	0.0376271	0.0417353
chr9	7795001	7805000	212	0.0401876	0.0434591
chr9	7796001	7806000	178	0.0603785	0.0578894
chr9	7797001	7807000	161	0.0695743	0.0617653
chr9	7798001	7808000	134	0.0821129	0.0688557
chr9	7799001	7809000	134	0.0896533	0.0750968
chr9	7800001	7810000	148	0.096894	0.0803081
chr9	7801001	7811000	139	0.117896	0.0914601
chr9	7802001	7812000	154	0.0936203	0.0743744
chr9	7803001	7813000	184	0.084576	0.067292
chr9	7804001	7814000	189	0.0840463	0.0674189
chr9	7805001	7815000	182	0.0891163	0.0723446
chr9	7806001	7816000	192	0.0816346	0.068763
chr9	7807001	7817000	177	0.0862866	0.0769755
chr9	7808001	7818000	180	0.0911817	0.0811328
chr9	7809001	7819000	172	0.0940111	0.0817553
chr9	7810001	7820000	157	0.087973	0.0768216
chr9	7811001	7821000	143	0.0697048	0.0647284
chr9	7812001	7822000	113	0.0781787	0.0680825
chr9	7813001	7823000	83	0.0922094	0.081509
chr9	7814001	7824000	77	0.0952213	0.0840143
chr9	7815001	7825000	81	0.0935358	0.085529
chr9	7816001	7826000	54	0.0771195	0.0664813
chr9	7817001	7827000	47	0.0884398	0.0711623
chr9	7818001	7828000	46	0.0901555	0.0732001
chr9	7819001	7829000	39	0.0982219	0.0728444
chr9	7820001	7830000	59	0.0701905	0.0544795
chr9	7821001	7831000	66	0.071753	0.0551687
chr9	7822001	7832000	69	0.0745141	0.0566635
chr9	7823001	7833000	74	0.0707031	0.0535589
chr9	7824001	7834000	74	0.0707031	0.0535589
chr9	7825001	7835000	72	0.0827804	0.0553789
chr9	7826001	7836000	81	0.0815266	0.0532222
chr9	7827001	7837000	92	0.0891109	0.0607616
chr9	7828001	7838000	82	0.0822693	0.0525975
chr9	7829001	7839000	94	0.0735034	0.0505859
chr9	7830001	7840000	95	0.0843127	0.0605366
chr9	7831001	7841000	112	0.0894235	0.0665394
chr9	7832001	7842000	129	0.0806888	0.0598329
chr9	7833001	7843000	141	0.083637	0.065275
chr9	7834001	7844000	160	0.0843391	0.0673386
chr9	7835001	7845000	185	0.0810522	0.0691387
chr9	7836001	7846000	192	0.0787135	0.0686602
chr9	7837001	7847000	186	0.0750197	0.0660894
chr9	7838001	7848000	189	0.0746241	0.0653917
chr9	7839001	7849000	172	0.0775825	0.0693187
chr9	7840001	7850000	160	0.0748438	0.0661178
chr9	7841001	7851000	188	0.0575185	0.052691
chr9	7842001	7852000	217	0.0536844	0.0501134
chr9	7843001	7853000	211	0.0554591	0.0514368
chr9	7844001	7854000	197	0.0527984	0.0498775
chr9	7845001	7855000	185	0.0442773	0.0428122
chr9	7846001	7856000	211	0.0487545	0.0499344
chr9	7847001	7857000	235	0.0434238	0.045598
chr9	7848001	7858000	269	0.0416656	0.044163
chr9	7849001	7859000	303	0.0399102	0.0438763
chr9	7850001	7860000	325	0.0401501	0.0453923
chr9	7851001	7861000	298	0.0452866	0.0522214
chr9	7852001	7862000	289	0.0502496	0.0573335
chr9	7853001	7863000	327	0.0480849	0.0554817
chr9	7854001	7864000	350	0.0490699	0.057062
chr9	7855001	7865000	340	0.0528036	0.059886
chr9	7856001	7866000	315	0.0513341	0.0580053
chr9	7857001	7867000	281	0.0550723	0.0622855
chr9	7858001	7868000	244	0.0593085	0.0675132
chr9	7859001	7869000	226	0.0735571	0.0823752
chr9	7860001	7870000	231	0.0806846	0.0854635
chr9	7861001	7871000	212	0.0863391	0.0874439
chr9	7862001	7872000	177	0.100091	0.0994533
chr9	7863001	7873000	147	0.121764	0.112326
chr9	7864001	7874000	129	0.129633	0.116794
chr9	7865001	7875000	140	0.116104	0.109503
chr9	7866001	7876000	137	0.116873	0.110581
chr9	7867001	7877000	163	0.109151	0.105615
chr9	7868001	7878000	186	0.110232	0.105057
chr9	7869001	7879000	168	0.100183	0.0932772
chr9	7870001	7880000	132	0.105541	0.0989546
chr9	7871001	7881000	126	0.0989618	0.0952473
chr9	7872001	7882000	121	0.0869061	0.086159
chr9	7873001	7883000	102	0.082016	0.0826076
chr9	7874001	7884000	92	0.0815059	0.081512
chr9	7875001	7885000	69	0.0879559	0.0835926
chr9	7876001	7886000	62	0.0972247	0.0880903
chr9	7877001	7887000	33	0.111219	0.0980231
chr9	7878001	7888000	28	0.126827	0.114517
chr9	7879001	7889000	41	0.117105	0.104265
chr9	7880001	7890000	41	0.117105	0.104265
chr9	7881001	7891000	41	0.117105	0.104265
chr9	7882001	7892000	41	0.117105	0.104265
chr9	7883001	7893000	41	0.117105	0.104265
chr9	7884001	7894000	41	0.117105	0.104265
chr9	7885001	7895000	46	0.115581	0.100344
chr9	7886001	7896000	54	0.112678	0.0975421
chr9	7887001	7897000	97	0.128733	0.112467
chr9	7888001	7898000	136	0.122642	0.107406
chr9	7889001	7899000	149	0.154897	0.128866
chr9	7890001	7900000	174	0.146489	0.123459
chr9	7891001	7901000	206	0.126732	0.108768
chr9	7892001	7902000	256	0.105858	0.091494
chr9	7893001	7903000	315	0.0961509	0.084461
chr9	7894001	7904000	370	0.0865966	0.0764329
chr9	7895001	7905000	421	0.0793455	0.0723507
chr9	7896001	7906000	437	0.0812205	0.0748787
chr9	7897001	7907000	411	0.0763504	0.0709903
chr9	7898001	7908000	371	0.0691492	0.0640368
chr9	7899001	7909000	370	0.0521752	0.052609
chr9	7900001	7910000	377	0.0535834	0.0532098
chr9	7901001	7911000	392	0.063515	0.0613465
chr9	7902001	7912000	394	0.0810269	0.0770889
chr9	7903001	7913000	388	0.0877493	0.0834057
chr9	7904001	7914000	403	0.112757	0.101028
chr9	7905001	7915000	389	0.129043	0.111438
chr9	7906001	7916000	420	0.128959	0.109685
chr9	7907001	7917000	442	0.121869	0.104247
chr9	7908001	7918000	461	0.117077	0.100771
chr9	7909001	7919000	479	0.113953	0.0968031
chr9	7910001	7920000	458	0.112716	0.0953198
chr9	7911001	7921000	411	0.111884	0.0942686
chr9	7912001	7922000	360	0.105178	0.0875725
chr9	7913001	7923000	330	0.100228	0.082112
chr9	7914001	7924000	267	0.0781332	0.0681876
chr9	7915001	7925000	226	0.065215	0.0584803
chr9	7916001	7926000	167	0.0457051	0.0426019
chr9	7917001	7927000	129	0.0456021	0.0405115
chr9	7918001	7928000	96	0.051521	0.0431674
chr9	7919001	7929000	72	0.063978	0.0546465
chr9	7920001	7930000	75	0.0829851	0.0720571
chr9	7921001	7931000	101	0.105362	0.0998343
chr9	7922001	7932000	132	0.0885544	0.0857249
chr9	7923001	7933000	165	0.0859237	0.0851078
chr9	7924001	7934000	172	0.0821962	0.0802312
chr9	7925001	7935000	206	0.0841541	0.0816927
chr9	7926001	7936000	256	0.0790038	0.075815
chr9	7927001	7937000	278	0.0786575	0.0757268
chr9	7928001	7938000	274	0.08307	0.0793842
chr9	7929001	7939000	255	0.0833546	0.0810886
chr9	7930001	7940000	265	0.081824	0.0799174
chr9	7931001	7941000	259	0.0884605	0.0853044
chr9	7932001	7942000	265	0.0943269	0.0922029
chr9	7933001	7943000	242	0.099935	0.0955221
chr9	7934001	7944000	249	0.0949423	0.0913401
chr9	7935001	7945000	219	0.0966223	0.0925308
chr9	7936001	7946000	173	0.106965	0.102551
chr9	7937001	7947000	163	0.105734	0.101042
chr9	7938001	7948000	206	0.0867407	0.0846902
chr9	7939001	7949000	207	0.0892418	0.0861263
chr9	7940001	7950000	183	0.0888201	0.0857615
chr9	7941001	7951000	163	0.0659308	0.0619611
chr9	7942001	7952000	125	0.0581587	0.0512338
chr9	7943001	7953000	92	0.0542407	0.0462233
chr9	7944001	7954000	71	0.060818	0.0525542
chr9	7945001	7955000	67	0.0603617	0.0507111
chr9	7946001	7956000	66	0.0570199	0.0465837
chr9	7947001	7957000	92	0.0522928	0.044832
chr9	7948001	7958000	73	0.0617041	0.0530918
chr9	7949001	7959000	111	0.0485886	0.0446725
chr9	7950001	7960000	148	0.0474613	0.0441712
chr9	7951001	7961000	156	0.0498213	0.0463311
chr9	7952001	7962000	158	0.0494389	0.0454496
chr9	7953001	7963000	162	0.0497338	0.045911
chr9	7954001	7964000	199	0.0453291	0.0417913
chr9	7955001	7965000	224	0.0435106	0.0406399
chr9	7956001	7966000	237	0.0426695	0.0393522
chr9	7957001	7967000	200	0.0448647	0.0407809
chr9	7958001	7968000	179	0.0460993	0.0413602
chr9	7959001	7969000	141	0.0492941	0.0430118
chr9	7960001	7970000	129	0.052679	0.0440094
chr9	7961001	7971000	181	0.0633409	0.0567421
chr9	7962001	7972000	232	0.0665128	0.0615259
chr9	7963001	7973000	293	0.0658614	0.0617201
chr9	7964001	7974000	303	0.0721922	0.0680794
chr9	7965001	7975000	277	0.0744124	0.0702499
chr9	7966001	7976000	258	0.0778081	0.0744852
chr9	7967001	7977000	256	0.0762863	0.0732333
chr9	7968001	7978000	251	0.0745714	0.0719016
chr9	7969001	7979000	250	0.0743065	0.0716848
chr9	7970001	7980000	225	0.0760407	0.0743554
chr9	7971001	7981000	165	0.0712843	0.069373
chr9	7972001	7982000	139	0.064335	0.0600345
chr9	7973001	7983000	89	0.0679524	0.0615206
chr9	7974001	7984000	42	0.0577325	0.048866
chr9	7975001	7985000	42	0.0577325	0.048866
chr9	7976001	7986000	42	0.0577325	0.048866
chr9	7977001	7987000	42	0.0577325	0.048866
chr9	7978001	7988000	42	0.0577325	0.048866
chr9	7979001	7989000	125	0.0276715	0.0260333
chr9	7980001	7990000	168	0.025906	0.0262237
chr9	7981001	7991000	219	0.02678	0.0278516
chr9	7982001	7992000	209	0.0225186	0.0252402
chr9	7983001	7993000	282	0.0188045	0.0201829
chr9	7984001	7994000	344	0.0209943	0.0226716
chr9	7985001	7995000	381	0.0209749	0.0225534
chr9	7986001	7996000	435	0.0235977	0.0262492
chr9	7987001	7997000	497	0.0268387	0.0292049
chr9	7988001	7998000	506	0.0277235	0.0303632
chr9	7989001	7999000	435	0.0300278	0.0324407
chr9	7990001	8000000	444	0.0292432	0.0313976
chr9	7991001	8001000	430	0.0301447	0.0318028
chr9	7992001	8002000	483	0.0313215	0.0328822
chr9	7993001	8003000	424	0.0338969	0.0364529
chr9	7994001	8004000	423	0.0348413	0.0370923
chr9	7995001	8005000	455	0.0358529	0.0374076
chr9	7996001	8006000	444	0.0393401	0.0384242
chr9	7997001	8007000	455	0.0346946	0.0335404
chr9	7998001	8008000	514	0.0349803	0.0332644
chr9	7999001	8009000	539	0.0353993	0.034199
chr9	8000001	8010000	534	0.0355401	0.0343932
chr9	8001001	8011000	504	0.034822	0.0337238
chr9	8002001	8012000	478	0.0338339	0.0325694
chr9	8003001	8013000	488	0.0342646	0.033089
chr9	8004001	8014000	464	0.0318323	0.030195
chr9	8005001	8015000	395	0.0315581	0.0300918
chr9	8006001	8016000	352	0.0259247	0.0256272
chr9	8007001	8017000	279	0.0276541	0.0276841
chr9	8008001	8018000	211	0.0226373	0.0238763
chr9	8009001	8019000	203	0.0228343	0.0245488
chr9	8010001	8020000	226	0.0222642	0.0249992
chr9	8011001	8021000	236	0.0222096	0.0254435
chr9	8012001	8022000	192	0.0233717	0.0270595
chr9	8013001	8023000	153	0.0187881	0.0224102
chr9	8014001	8024000	116	0.0222944	0.0277954
chr9	8015001	8025000	140	0.0223591	0.0262605
chr9	8016001	8026000	140	0.0223591	0.0262605
chr9	8017001	8027000	140	0.0223591	0.0262605
chr9	8018001	8028000	140	0.0223591	0.0262605
chr9	8019001	8029000	111	0.0181521	0.0220349
chr9	8020001	8030000	41	0.0194531	0.0211339
chr9	8021001	8031000	36	0.0318059	0.0288889
chr9	8022001	8032000	89	0.0207006	0.0211474
chr9	8023001	8033000	154	0.0278058	0.0268394
chr9	8024001	8034000	227	0.0259265	0.0217063
chr9	8025001	8035000	246	0.0257208	0.022613
chr9	8026001	8036000	299	0.0239406	0.0214055
chr9	8027001	8037000	302	0.0243869	0.0218133
chr9	8028001	8038000	302	0.0243869	0.0218133
chr9	8029001	8039000	302	0.0243869	0.0218133
chr9	8030001	8040000	302	0.0243869	0.0218133
chr9	8031001	8041000	290	0.0232833	0.020689
chr9	8032001	8042000	241	0.0260866	0.0220996
chr9	8033001	8043000	235	0.0290359	0.0269621
chr9	8034001	8044000	184	0.0340133	0.0350729
chr9	8035001	8045000	148	0.0361468	0.0362722
chr9	8036001	8046000	101	0.0506908	0.047914
chr9	8037001	8047000	110	0.0468381	0.0440533
chr9	8038001	8048000	138	0.0432703	0.0433797
chr9	8039001	8049000	165	0.0466185	0.0463707
chr9	8040001	8050000	171	0.0523326	0.0522269
chr9	8041001	8051000	171	0.0523326	0.0522269
chr9	8042001	8052000	167	0.0525824	0.05247
chr9	8043001	8053000	108	0.0541182	0.0509376
chr9	8044001	8054000	96	0.0947795	0.0788826
chr9	8045001	8055000	108	0.0995357	0.0851326
chr9	8046001	8056000	133	0.0957748	0.0885624
chr9	8047001	8057000	139	0.0956593	0.0874616
chr9	8048001	8058000	111	0.113662	0.099249
chr9	8049001	8059000	84	0.131184	0.111332
chr9	8050001	8060000	78	0.123106	0.10349
chr9	8051001	8061000	95	0.122927	0.106524
chr9	8052001	8062000	104	0.116215	0.0997766
chr9	8053001	8063000	106	0.113887	0.0978123
chr9	8054001	8064000	96	0.0813555	0.0769297
chr9	8055001	8065000	77	0.0755715	0.0748196
chr9	8056001	8066000	46	0.0682632	0.0623513
chr9	8057001	8067000	28	0.0882589	0.0819954
chr9	8058001	8068000	45	0.0676292	0.060555
chr9	8059001	8069000	46	0.0651484	0.0586653
chr9	8060001	8070000	46	0.0651484	0.0586653
chr9	8061001	8071000	29	0.0201917	0.0224514
chr9	8062001	8072000	20	0.0155973	0.0197035
chr9	8063001	8073000	18	0.0185512	0.0223739
chr9	8064001	8074000	18	0.0185512	0.0223739
chr9	8065001	8075000	18	0.0185512	0.0223739
chr9	8066001	8076000	18	0.0185512	0.0223739
chr9	8067001	8077000	18	0.0185512	0.0223739
chr9	8068001	8078000	1	-0.0263718	-0.0263718
chr9	8080001	8090000	7	0.143768	0.124967
chr9	8081001	8091000	15	0.0942014	0.0864364
chr9	8082001	8092000	38	0.0633596	0.0540321
chr9	8083001	8093000	46	0.0672843	0.0580807
chr9	8084001	8094000	47	0.0660425	0.0564443
chr9	8085001	8095000	82	0.0594309	0.055272
chr9	8086001	8096000	116	0.0687523	0.0603049
chr9	8087001	8097000	140	0.0743942	0.0673008
chr9	8088001	8098000	158	0.0787741	0.0705316
chr9	8089001	8099000	184	0.0737794	0.0664816
chr9	8090001	8100000	215	0.0609059	0.0570788
chr9	8091001	8101000	218	0.0590046	0.0555089
chr9	8092001	8102000	215	0.0641504	0.0617698
chr9	8093001	8103000	212	0.0620939	0.0603719
chr9	8094001	8104000	234	0.0593181	0.0567196
chr9	8095001	8105000	219	0.0577833	0.05302
chr9	8096001	8106000	191	0.0493001	0.0477554
chr9	8097001	8107000	191	0.0489239	0.0463883
chr9	8098001	8108000	177	0.0410081	0.041001
chr9	8099001	8109000	171	0.045341	0.0433117
chr9	8100001	8110000	153	0.057107	0.0516989
chr9	8101001	8111000	167	0.0643422	0.0549917
chr9	8102001	8112000	171	0.0570827	0.046919
chr9	8103001	8113000	169	0.0587632	0.0472418
chr9	8104001	8114000	157	0.0659627	0.051906
chr9	8105001	8115000	177	0.0666885	0.0548702
chr9	8106001	8116000	204	0.0732425	0.0613935
chr9	8107001	8117000	196	0.067895	0.0560083
chr9	8108001	8118000	210	0.0669917	0.0555884
chr9	8109001	8119000	199	0.0657715	0.054639
chr9	8110001	8120000	191	0.0654843	0.0527265
chr9	8111001	8121000	177	0.0621581	0.0509247
chr9	8112001	8122000	176	0.0619473	0.0517501
chr9	8113001	8123000	195	0.057158	0.0478691
chr9	8114001	8124000	210	0.0582644	0.0501528
chr9	8115001	8125000	184	0.0664549	0.058244
chr9	8116001	8126000	161	0.0638285	0.0532505
chr9	8117001	8127000	151	0.0645842	0.0549828
chr9	8118001	8128000	148	0.0619544	0.0517884
chr9	8119001	8129000	158	0.0754074	0.0597184
chr9	8120001	8130000	156	0.0728542	0.0574997
chr9	8121001	8131000	150	0.0826063	0.0655447
chr9	8122001	8132000	146	0.0957033	0.0728544
chr9	8123001	8133000	136	0.106191	0.0827221
chr9	8124001	8134000	138	0.099044	0.0771293
chr9	8125001	8135000	126	0.0937022	0.0692125
chr9	8126001	8136000	116	0.0928713	0.0696475
chr9	8127001	8137000	110	0.0947494	0.0702823
chr9	8128001	8138000	95	0.106335	0.0795155
chr9	8129001	8139000	76	0.0894142	0.0703392
chr9	8130001	8140000	69	0.10316	0.0873511
chr9	8131001	8141000	69	0.0836769	0.0700745
chr9	8132001	8142000	65	0.0654852	0.0584464
chr9	8133001	8143000	75	0.0602134	0.0571795
chr9	8134001	8144000	63	0.0623502	0.0601464
chr9	8135001	8145000	104	0.04784	0.0489675
chr9	8136001	8146000	137	0.0503423	0.0528712
chr9	8137001	8147000	162	0.0564556	0.0555567
chr9	8138001	8148000	173	0.0635891	0.0585171
chr9	8139001	8149000	199	0.0625541	0.0570527
chr9	8140001	8150000	208	0.0627026	0.0554556
chr9	8141001	8151000	219	0.0617271	0.0553081
chr9	8142001	8152000	225	0.0623385	0.0557934
chr9	8143001	8153000	221	0.0579855	0.0495217
chr9	8144001	8154000	211	0.0597499	0.0509195
chr9	8145001	8155000	175	0.0772868	0.0654292
chr9	8146001	8156000	150	0.0925968	0.0757431
chr9	8147001	8157000	139	0.111364	0.0914614
chr9	8148001	8158000	138	0.112544	0.0924191
chr9	8149001	8159000	118	0.12457	0.0985235
chr9	8150001	8160000	122	0.142152	0.104382
chr9	8151001	8161000	126	0.161368	0.117044
chr9	8152001	8162000	113	0.185283	0.128923
chr9	8153001	8163000	111	0.199673	0.138216
chr9	8154001	8164000	121	0.192519	0.135509
chr9	8155001	8165000	125	0.189314	0.133217
chr9	8156001	8166000	130	0.177307	0.123729
chr9	8157001	8167000	129	0.179134	0.127396
chr9	8158001	8168000	127	0.196794	0.142674
chr9	8159001	8169000	128	0.218061	0.156151
chr9	8160001	8170000	126	0.216282	0.162051
chr9	8161001	8171000	113	0.226655	0.162561
chr9	8162001	8172000	117	0.219855	0.155608
chr9	8163001	8173000	114	0.2252	0.163314
chr9	8164001	8174000	107	0.228031	0.161278
chr9	8165001	8175000	97	0.222754	0.155015
chr9	8166001	8176000	93	0.221448	0.154414
chr9	8167001	8177000	88	0.187423	0.127644
chr9	8168001	8178000	84	0.151786	0.101829
chr9	8169001	8179000	89	0.118093	0.0847284
chr9	8170001	8180000	77	0.0766522	0.0665757
chr9	8171001	8181000	74	0.0773854	0.0661012
chr9	8172001	8182000	66	0.0800804	0.0673367
chr9	8173001	8183000	65	0.0733074	0.066515
chr9	8174001	8184000	61	0.0907227	0.0817458
chr9	8175001	8185000	64	0.0898667	0.0816872
chr9	8176001	8186000	68	0.109182	0.096386
chr9	8177001	8187000	65	0.112629	0.101012
chr9	8178001	8188000	70	0.109688	0.0984072
chr9	8179001	8189000	66	0.114348	0.0971778
chr9	8180001	8190000	69	0.111613	0.0963244
chr9	8181001	8191000	76	0.106712	0.0869652
chr9	8182001	8192000	77	0.108447	0.086525
chr9	8183001	8193000	71	0.104914	0.0838775
chr9	8184001	8194000	66	0.0988498	0.0770739
chr9	8185001	8195000	62	0.100698	0.0767386
chr9	8186001	8196000	49	0.0675311	0.0533218
chr9	8187001	8197000	44	0.0675568	0.0516161
chr9	8188001	8198000	35	0.0662584	0.0508002
chr9	8189001	8199000	27	0.0655448	0.0479937
chr9	8190001	8200000	22	0.0619245	0.0420568
chr9	8191001	8201000	11	0.0669963	0.0471395
chr9	8192001	8202000	6	0.0267267	0.0291901
chr9	8200001	8210000	7	0.502344	0.307297
chr9	8201001	8211000	14	0.415071	0.31328
chr9	8202001	8212000	19	0.364951	0.277292
chr9	8203001	8213000	21	0.360269	0.283017
chr9	8204001	8214000	27	0.329422	0.243094
chr9	8205001	8215000	29	0.320856	0.238888
chr9	8206001	8216000	31	0.30569	0.229828
chr9	8207001	8217000	32	0.299899	0.226743
chr9	8208001	8218000	43	0.271787	0.210158
chr9	8209001	8219000	44	0.27392	0.212879
chr9	8210001	8220000	38	0.215878	0.196018
chr9	8211001	8221000	34	0.18184	0.167369
chr9	8212001	8222000	32	0.243528	0.191096
chr9	8213001	8223000	31	0.228474	0.174594
chr9	8214001	8224000	27	0.240563	0.198464
chr9	8215001	8225000	25	0.245632	0.199772
chr9	8216001	8226000	29	0.210776	0.167331
chr9	8217001	8227000	40	0.140398	0.119727
chr9	8218001	8228000	43	0.0733414	0.0584843
chr9	8219001	8229000	55	0.0440908	0.0356236
chr9	8220001	8230000	61	0.0337198	0.024406
chr9	8221001	8231000	69	0.0192687	0.00915769
chr9	8222001	8232000	72	-0.0108515	-0.00506761
chr9	8223001	8233000	78	-0.0131294	-0.00780454
chr9	8224001	8234000	81	-0.0183883	-0.0159534
chr9	8225001	8235000	81	-0.0183883	-0.0159534
chr9	8226001	8236000	79	-0.0206032	-0.0200247
chr9	8227001	8237000	74	-0.025442	-0.0242635
chr9	8228001	8238000	70	-0.0169804	-0.0172632
chr9	8229001	8239000	77	-0.0242497	-0.023969
chr9	8230001	8240000	78	-0.0243984	-0.0241553
chr9	8231001	8241000	77	-0.00727123	-0.006907
chr9	8232001	8242000	74	-0.00493004	-0.00788855
chr9	8233001	8243000	67	-0.00137569	-0.0046571
chr9	8234001	8244000	66	0.00399562	-0.000191118
chr9	8235001	8245000	105	0.040316	0.0290568
chr9	8236001	8246000	101	0.0432807	0.0325296
chr9	8237001	8247000	94	0.0478535	0.0365046
chr9	8238001	8248000	84	0.0508771	0.0397331
chr9	8239001	8249000	64	0.07836	0.0656321
chr9	8240001	8250000	56	0.0932286	0.0799351
chr9	8241001	8251000	46	0.0918338	0.0761804
chr9	8242001	8252000	43	0.0896571	0.0754842
chr9	8243001	8253000	43	0.0896571	0.0754842
chr9	8244001	8254000	46	0.134545	0.129821
chr9	8245001	8255000	25	0.535607	0.456913
chr9	8246001	8256000	42	0.617764	0.551792
chr9	8247001	8257000	49	0.6223	0.553384
chr9	8248001	8258000	49	0.6223	0.553384
chr9	8249001	8259000	50	0.611539	0.5447
chr9	8250001	8260000	55	0.558747	0.493775
chr9	8251001	8261000	68	0.458229	0.398613
chr9	8252001	8262000	82	0.380924	0.326543
chr9	8253001	8263000	95	0.34241	0.293762
chr9	8254001	8264000	88	0.337392	0.284082
chr9	8255001	8265000	73	0.268395	0.231032
chr9	8256001	8266000	58	0.0941486	0.0907581
chr9	8257001	8267000	51	0.0139688	0.0259496
chr9	8258001	8268000	51	0.0139688	0.0259496
chr9	8259001	8269000	51	0.0107378	0.0231673
chr9	8260001	8270000	46	0.0137451	0.0273676
chr9	8261001	8271000	34	0.0210849	0.0436637
chr9	8262001	8272000	21	0.0617126	0.0974706
chr9	8263001	8273000	12	0.071243	0.0875368
chr9	8264001	8274000	14	0.067982	0.0779236
chr9	8265001	8275000	14	0.0599381	0.0666062
chr9	8266001	8276000	28	0.303855	0.179543
chr9	8267001	8277000	32	0.271141	0.168734
chr9	8268001	8278000	34	0.24952	0.155586
chr9	8269001	8279000	38	0.252156	0.159796
chr9	8270001	8280000	43	0.238711	0.154575
chr9	8271001	8281000	42	0.238975	0.154119
chr9	8272001	8282000	43	0.23058	0.1477
chr9	8273001	8283000	46	0.229051	0.149327
chr9	8274001	8284000	49	0.216988	0.147016
chr9	8275001	8285000	50	0.214432	0.15024
chr9	8276001	8286000	34	0.0834609	0.0960654
chr9	8277001	8287000	35	0.110757	0.117521
chr9	8278001	8288000	37	0.126477	0.135609
chr9	8279001	8289000	35	0.114235	0.127656
chr9	8280001	8290000	30	0.108519	0.129782
chr9	8281001	8291000	32	0.105241	0.124958
chr9	8282001	8292000	30	0.1114	0.12958
chr9	8283001	8293000	23	0.12575	0.140653
chr9	8284001	8294000	21	0.12864	0.146816
chr9	8285001	8295000	18	0.133728	0.154763
chr9	8286001	8296000	18	0.133728	0.154763
chr9	8287001	8297000	16	0.0657347	0.119807
chr9	8288001	8298000	13	0.0457737	0.0928206
chr9	8289001	8299000	13	0.0531001	0.106216
chr9	8290001	8300000	19	0.0753763	0.098427
chr9	8291001	8301000	25	0.0713775	0.0805545
chr9	8292001	8302000	29	0.122511	0.0998863
chr9	8293001	8303000	40	0.11925	0.0996473
chr9	8294001	8304000	37	0.12743	0.101691
chr9	8295001	8305000	40	0.140746	0.107708
chr9	8296001	8306000	43	0.15172	0.117537
chr9	8297001	8307000	41	0.153497	0.112771
chr9	8298001	8308000	40	0.156149	0.113478
chr9	8299001	8309000	39	0.161796	0.114849
chr9	8300001	8310000	34	0.173305	0.12381
chr9	8301001	8311000	35	0.194152	0.150408
chr9	8302001	8312000	34	0.164966	0.137549
chr9	8303001	8313000	29	0.155709	0.132535
chr9	8304001	8314000	32	0.148991	0.12955
chr9	8305001	8315000	42	0.121662	0.125521
chr9	8306001	8316000	43	0.103727	0.110207
chr9	8307001	8317000	54	0.0959773	0.102227
chr9	8308001	8318000	69	0.0912263	0.0971132
chr9	8309001	8319000	85	0.127519	0.146464
chr9	8310001	8320000	96	0.131558	0.143438
chr9	8311001	8321000	96	0.116979	0.130443
chr9	8312001	8322000	102	0.105355	0.117238
chr9	8313001	8323000	98	0.106077	0.118678
chr9	8314001	8324000	99	0.106319	0.11936
chr9	8315001	8325000	86	0.106392	0.114862
chr9	8316001	8326000	82	0.109585	0.117869
chr9	8317001	8327000	74	0.117366	0.127866
chr9	8318001	8328000	60	0.128093	0.137648
chr9	8319001	8329000	48	0.0622297	0.0607386
chr9	8320001	8330000	44	0.0322965	0.0465611
chr9	8321001	8331000	42	0.0343722	0.0525087
chr9	8322001	8332000	35	0.0659526	0.0844617
chr9	8323001	8333000	48	0.144481	0.135189
chr9	8324001	8334000	50	0.148911	0.138056
chr9	8325001	8335000	55	0.144477	0.133897
chr9	8326001	8336000	67	0.169459	0.178344
chr9	8327001	8337000	79	0.190436	0.210988
chr9	8328001	8338000	82	0.194502	0.216583
chr9	8329001	8339000	87	0.199043	0.221774
chr9	8330001	8340000	80	0.210621	0.232192
chr9	8331001	8341000	73	0.229998	0.251541
chr9	8332001	8342000	71	0.229296	0.251842
chr9	8333001	8343000	56	0.212156	0.257492
chr9	8334001	8344000	50	0.222962	0.270352
chr9	8335001	8345000	50	0.245347	0.285775
chr9	8336001	8346000	63	0.170096	0.198398
chr9	8337001	8347000	62	0.141188	0.166185
chr9	8338001	8348000	69	0.118849	0.147349
chr9	8339001	8349000	67	0.105394	0.127322
chr9	8340001	8350000	66	0.107421	0.129939
chr9	8341001	8351000	66	0.107421	0.129939
chr9	8342001	8352000	66	0.107421	0.129939
chr9	8343001	8353000	66	0.107421	0.129939
chr9	8344001	8354000	66	0.107421	0.129939
chr9	8345001	8355000	60	0.099681	0.122945
chr9	8346001	8356000	35	0.113167	0.130905
chr9	8347001	8357000	20	0.063358	0.0780033
chr9	8348001	8358000	9	0.0740409	0.0697143
chr9	8418001	8428000	2	-0.0242792	-0.0242792
chr9	8419001	8429000	8	0.16387	0.107948
chr9	8420001	8430000	32	0.239418	0.196296
chr9	8421001	8431000	48	0.24523	0.20167
chr9	8422001	8432000	64	0.258885	0.227935
chr9	8423001	8433000	69	0.257303	0.230252
chr9	8424001	8434000	76	0.256456	0.238934
chr9	8425001	8435000	81	0.249241	0.233969
chr9	8426001	8436000	83	0.241584	0.228153
chr9	8427001	8437000	86	0.239379	0.227747
chr9	8428001	8438000	90	0.231281	0.225478
chr9	8429001	8439000	86	0.231497	0.230281
chr9	8430001	8440000	66	0.220333	0.227899
chr9	8431001	8441000	54	0.203502	0.225592
chr9	8432001	8442000	42	0.148	0.184847
chr9	8433001	8443000	40	0.132654	0.170847
chr9	8434001	8444000	35	0.119867	0.146224
chr9	8435001	8445000	33	0.118497	0.140414
chr9	8436001	8446000	34	0.116829	0.137079
chr9	8437001	8447000	33	0.109263	0.124947
chr9	8438001	8448000	41	0.106276	0.11308
chr9	8439001	8449000	45	0.0985267	0.109167
chr9	8440001	8450000	43	0.0786523	0.099257
chr9	8441001	8451000	47	0.172937	0.158001
chr9	8442001	8452000	50	0.197413	0.177606
chr9	8443001	8453000	56	0.19403	0.181248
chr9	8444001	8454000	55	0.191546	0.179235
chr9	8445001	8455000	54	0.19884	0.186608
chr9	8446001	8456000	55	0.2136	0.200776
chr9	8447001	8457000	57	0.223444	0.207476
chr9	8448001	8458000	47	0.270583	0.249136
chr9	8449001	8459000	46	0.289968	0.267997
chr9	8450001	8460000	51	0.305239	0.27736
chr9	8451001	8461000	49	0.250601	0.253191
chr9	8452001	8462000	58	0.229213	0.234694
chr9	8453001	8463000	58	0.246173	0.228161
chr9	8454001	8464000	64	0.248523	0.22727
chr9	8455001	8465000	68	0.236889	0.216634
chr9	8456001	8466000	79	0.222544	0.190146
chr9	8457001	8467000	80	0.22425	0.188452
chr9	8458001	8468000	81	0.214963	0.178004
chr9	8459001	8469000	89	0.212797	0.177053
chr9	8460001	8470000	86	0.210997	0.173188
chr9	8461001	8471000	85	0.20411	0.166756
chr9	8462001	8472000	71	0.204032	0.16187
chr9	8463001	8473000	65	0.202167	0.169322
chr9	8464001	8474000	65	0.254598	0.19804
chr9	8465001	8475000	62	0.286385	0.218577
chr9	8466001	8476000	54	0.352997	0.270571
chr9	8467001	8477000	65	0.397068	0.251133
chr9	8468001	8478000	70	0.422194	0.224057
chr9	8469001	8479000	66	0.460453	0.205016
chr9	8470001	8480000	70	0.46426	0.182674
chr9	8471001	8481000	75	0.516929	0.183256
chr9	8472001	8482000	85	0.527292	0.16264
chr9	8473001	8483000	95	0.548073	0.151039
chr9	8474001	8484000	98	0.526811	0.116607
chr9	8475001	8485000	101	0.514478	0.097825
chr9	8476001	8486000	99	0.545214	0.0911122
chr9	8477001	8487000	95	0.521844	0.0657451
chr9	8478001	8488000	110	0.536365	0.0691393
chr9	8479001	8489000	117	0.515733	0.0574251
chr9	8480001	8490000	142	0.602093	0.0852248
chr9	8481001	8491000	143	0.503155	0.0791984
chr9	8482001	8492000	137	0.481428	0.0899048
chr9	8483001	8493000	133	0.432401	0.0882118
chr9	8484001	8494000	146	0.438484	0.115926
chr9	8485001	8495000	177	0.385644	0.131322
chr9	8486001	8496000	189	0.371449	0.121265
chr9	8487001	8497000	183	0.372893	0.125155
chr9	8488001	8498000	166	0.37129	0.135736
chr9	8489001	8499000	166	0.378611	0.142406
chr9	8490001	8500000	148	0.31688	0.126572
chr9	8491001	8501000	145	0.329204	0.117982
chr9	8492001	8502000	151	0.345931	0.11574
chr9	8493001	8503000	152	0.344975	0.111273
chr9	8494001	8504000	138	0.317782	0.0896163
chr9	8495001	8505000	118	0.41215	0.0754937
chr9	8496001	8506000	110	0.441044	0.0762781
chr9	8497001	8507000	111	0.441771	0.075107
chr9	8498001	8508000	111	0.443018	0.0742531
chr9	8499001	8509000	105	0.473192	0.0854572
chr9	8500001	8510000	99	0.50374	0.0985622
chr9	8501001	8511000	101	0.540318	0.121442
chr9	8502001	8512000	105	0.52153	0.121498
chr9	8503001	8513000	109	0.566418	0.112231
chr9	8504001	8514000	106	0.565622	0.109804
chr9	8505001	8515000	94	0.58471	0.0951449
chr9	8506001	8516000	85	0.581507	0.0978693
chr9	8507001	8517000	78	0.591907	0.10897
chr9	8508001	8518000	70	0.587364	0.11213
chr9	8509001	8519000	60	0.564128	0.106551
chr9	8510001	8520000	58	0.594467	0.142427
chr9	8511001	8521000	55	0.540847	0.105066
chr9	8512001	8522000	41	0.598528	0.102028
chr9	8513001	8523000	39	0.614084	0.178505
chr9	8514001	8524000	42	0.601333	0.244909
chr9	8515001	8525000	38	0.612984	0.275012
chr9	8516001	8526000	40	0.598041	0.267739
chr9	8517001	8527000	45	0.56735	0.25979
chr9	8518001	8528000	46	0.565941	0.253581
chr9	8519001	8529000	48	0.551773	0.245369
chr9	8520001	8530000	41	0.483637	0.205565
chr9	8521001	8531000	34	0.494952	0.253203
chr9	8522001	8532000	34	0.457697	0.238876
chr9	8523001	8533000	24	0.42012	0.251464
chr9	8524001	8534000	16	0.268782	0.171446
chr9	8525001	8535000	19	0.419334	0.238318
chr9	8526001	8536000	19	0.442028	0.253812
chr9	8527001	8537000	18	0.539063	0.356596
chr9	8528001	8538000	20	0.558147	0.417408
chr9	8529001	8539000	27	0.547653	0.430591
chr9	8530001	8540000	35	0.568321	0.464662
chr9	8531001	8541000	38	0.558649	0.45373
chr9	8532001	8542000	45	0.523495	0.403975
chr9	8533001	8543000	47	0.523002	0.413016
chr9	8534001	8544000	49	0.520645	0.407591
chr9	8535001	8545000	56	0.522849	0.420991
chr9	8536001	8546000	60	0.535629	0.443606
chr9	8537001	8547000	59	0.53164	0.439105
chr9	8538001	8548000	61	0.528521	0.428212
chr9	8539001	8549000	53	0.539257	0.442974
chr9	8540001	8550000	56	0.5311	0.43397
chr9	8541001	8551000	59	0.538639	0.452743
chr9	8542001	8552000	55	0.56339	0.504617
chr9	8543001	8553000	55	0.568557	0.505016
chr9	8544001	8554000	52	0.571117	0.511723
chr9	8545001	8555000	41	0.573031	0.513353
chr9	8546001	8556000	35	0.565244	0.498659
chr9	8547001	8557000	32	0.560428	0.487031
chr9	8548001	8558000	27	0.561379	0.498802
chr9	8549001	8559000	26	0.553343	0.489235
chr9	8550001	8560000	15	0.541273	0.483882
chr9	8551001	8561000	9	0.527249	0.430015
chr9	8552001	8562000	4	0.541674	0.393134
chr9	8553001	8563000	2	0.547167	0.546897
chr9	8554001	8564000	3	0.466196	0.368228
chr9	8555001	8565000	6	0.545002	0.494265
chr9	8556001	8566000	13	0.575374	0.550033
chr9	8557001	8567000	13	0.575374	0.550033
chr9	8558001	8568000	13	0.575374	0.550033
chr9	8559001	8569000	13	0.575374	0.550033
chr9	8560001	8570000	13	0.575374	0.550033
chr9	8561001	8571000	13	0.575374	0.550033
chr9	8562001	8572000	13	0.575374	0.550033
chr9	8563001	8573000	27	0.550987	0.46578
chr9	8564001	8574000	40	0.531011	0.368267
chr9	8565001	8575000	40	0.514853	0.348939
chr9	8566001	8576000	35	0.476814	0.291375
chr9	8567001	8577000	52	0.358533	0.239687
chr9	8568001	8578000	106	0.155856	0.131381
chr9	8569001	8579000	115	0.142596	0.121519
chr9	8570001	8580000	116	0.144863	0.125132
chr9	8571001	8581000	116	0.144863	0.125132
chr9	8572001	8582000	116	0.144863	0.125132
chr9	8573001	8583000	100	0.07794	0.0799592
chr9	8574001	8584000	86	0.0619796	0.0677956
chr9	8575001	8585000	83	0.0489951	0.0571402
chr9	8576001	8586000	81	0.0419749	0.053299
chr9	8577001	8587000	64	0.022972	0.0320567
chr9	8578001	8588000	10	0.0379285	0.0588964
chr9	8579001	8589000	1	0.54062	0.54062
chr9	8580001	8590000	1	0.472564	0.472564
chr9	8581001	8591000	3	0.461792	0.378887
chr9	8582001	8592000	5	0.346983	0.231688
chr9	8583001	8593000	8	0.443441	0.316178
chr9	8584001	8594000	8	0.443441	0.316178
chr9	8585001	8595000	8	0.443441	0.316178
chr9	8586001	8596000	8	0.443441	0.316178
chr9	8587001	8597000	8	0.443441	0.316178
chr9	8588001	8598000	8	0.443441	0.316178
chr9	8589001	8599000	8	0.443441	0.316178
chr9	8590001	8600000	7	0.436461	0.293837
chr9	8591001	8601000	5	0.429984	0.278553
chr9	8592001	8602000	3	0.570046	0.456995
chr9	8594001	8604000	3	0.48051	0.382732
chr9	8595001	8605000	10	0.492071	0.352865
chr9	8596001	8606000	15	0.433913	0.271195
chr9	8597001	8607000	20	0.388468	0.229135
chr9	8598001	8608000	24	0.375898	0.214628
chr9	8599001	8609000	27	0.386026	0.232075
chr9	8600001	8610000	34	0.419058	0.269597
chr9	8601001	8611000	52	0.465767	0.358259
chr9	8602001	8612000	65	0.481412	0.38773
chr9	8603001	8613000	72	0.4817	0.392845
chr9	8604001	8614000	76	0.479209	0.394151
chr9	8605001	8615000	82	0.469047	0.389551
chr9	8606001	8616000	92	0.480152	0.416474
chr9	8607001	8617000	100	0.485882	0.438573
chr9	8608001	8618000	103	0.492303	0.452413
chr9	8609001	8619000	106	0.487096	0.439671
chr9	8610001	8620000	99	0.485658	0.441464
chr9	8611001	8621000	84	0.471102	0.411723
chr9	8612001	8622000	75	0.45316	0.382914
chr9	8613001	8623000	72	0.442675	0.372084
chr9	8614001	8624000	71	0.443243	0.37398
chr9	8615001	8625000	65	0.424916	0.358891
chr9	8616001	8626000	66	0.384738	0.323583
chr9	8617001	8627000	58	0.352794	0.289551
chr9	8618001	8628000	55	0.301532	0.246353
chr9	8619001	8629000	51	0.302328	0.25836
chr9	8620001	8630000	59	0.307741	0.27033
chr9	8621001	8631000	59	0.315297	0.283873
chr9	8622001	8632000	55	0.317252	0.291666
chr9	8623001	8633000	54	0.30551	0.278507
chr9	8624001	8634000	52	0.27263	0.241648
chr9	8625001	8635000	48	0.28218	0.247795
chr9	8626001	8636000	37	0.235783	0.203169
chr9	8627001	8637000	32	0.221524	0.188228
chr9	8628001	8638000	30	0.246545	0.20308
chr9	8629001	8639000	32	0.209027	0.171281
chr9	8630001	8640000	25	0.138025	0.107223
chr9	8631001	8641000	37	0.0737762	0.0596629
chr9	8632001	8642000	38	0.0835067	0.0655528
chr9	8633001	8643000	44	0.0851835	0.0708921
chr9	8634001	8644000	43	0.150444	0.111345
chr9	8635001	8645000	41	0.139195	0.103432
chr9	8636001	8646000	38	0.139159	0.100597
chr9	8637001	8647000	42	0.163329	0.113077
chr9	8638001	8648000	43	0.176698	0.128686
chr9	8639001	8649000	45	0.190069	0.142619
chr9	8640001	8650000	53	0.212069	0.169503
chr9	8641001	8651000	47	0.26229	0.220645
chr9	8642001	8652000	56	0.260061	0.21834
chr9	8643001	8653000	59	0.283343	0.246147
chr9	8644001	8654000	62	0.271055	0.22868
chr9	8645001	8655000	64	0.274824	0.235355
chr9	8646001	8656000	63	0.279961	0.237878
chr9	8647001	8657000	66	0.272445	0.236599
chr9	8648001	8658000	70	0.267843	0.230226
chr9	8649001	8659000	67	0.272573	0.234524
chr9	8650001	8660000	65	0.266941	0.226904
chr9	8651001	8661000	62	0.256923	0.219019
chr9	8652001	8662000	55	0.247454	0.212799
chr9	8653001	8663000	49	0.235016	0.189807
chr9	8654001	8664000	50	0.191704	0.167694
chr9	8655001	8665000	49	0.186782	0.163172
chr9	8656001	8666000	52	0.174569	0.155094
chr9	8657001	8667000	47	0.163437	0.146596
chr9	8658001	8668000	40	0.150912	0.136782
chr9	8659001	8669000	40	0.143643	0.131684
chr9	8660001	8670000	34	0.125841	0.114435
chr9	8661001	8671000	28	0.114797	0.107316
chr9	8662001	8672000	25	0.117932	0.109594
chr9	8663001	8673000	23	0.117179	0.106766
chr9	8664001	8674000	16	0.135495	0.121233
chr9	8665001	8675000	14	0.124607	0.108542
chr9	8666001	8676000	10	0.158966	0.138115
chr9	8667001	8677000	8	0.149754	0.125038
chr9	8668001	8678000	8	0.149754	0.125038
chr9	8669001	8679000	7	0.124342	0.0850454
chr9	8670001	8680000	14	0.182861	0.148086
chr9	8671001	8681000	21	0.168391	0.145607
chr9	8672001	8682000	23	0.159435	0.140185
chr9	8673001	8683000	20	0.158489	0.146743
chr9	8674001	8684000	23	0.160213	0.139155
chr9	8675001	8685000	23	0.160213	0.139155
chr9	8676001	8686000	27	0.157573	0.136743
chr9	8677001	8687000	33	0.168944	0.160415
chr9	8678001	8688000	35	0.173422	0.163992
chr9	8679001	8689000	40	0.185984	0.178517
chr9	8680001	8690000	38	0.183539	0.175904
chr9	8681001	8691000	34	0.19527	0.187178
chr9	8682001	8692000	34	0.249913	0.222288
chr9	8683001	8693000	34	0.250884	0.218145
chr9	8684001	8694000	36	0.342861	0.291672
chr9	8685001	8695000	40	0.364528	0.303426
chr9	8686001	8696000	42	0.404613	0.322559
chr9	8687001	8697000	37	0.42866	0.339788
chr9	8688001	8698000	35	0.440353	0.346461
chr9	8689001	8699000	32	0.505208	0.381108
chr9	8690001	8700000	30	0.564853	0.440855
chr9	8691001	8701000	30	0.584924	0.452088
chr9	8692001	8702000	36	0.590886	0.465036
chr9	8693001	8703000	37	0.598169	0.486788
chr9	8694001	8704000	32	0.582807	0.458193
chr9	8695001	8705000	30	0.592571	0.477739
chr9	8696001	8706000	28	0.578245	0.476957
chr9	8697001	8707000	28	0.571405	0.454174
chr9	8698001	8708000	30	0.569112	0.447507
chr9	8699001	8709000	29	0.556748	0.410698
chr9	8700001	8710000	28	0.537829	0.393234
chr9	8701001	8711000	35	0.498232	0.321432
chr9	8702001	8712000	28	0.433589	0.259034
chr9	8703001	8713000	30	0.410823	0.233895
chr9	8704001	8714000	32	0.399532	0.228411
chr9	8705001	8715000	33	0.339907	0.181236
chr9	8706001	8716000	37	0.309517	0.166226
chr9	8707001	8717000	36	0.312757	0.171167
chr9	8708001	8718000	36	0.297654	0.170962
chr9	8709001	8719000	38	0.300813	0.186747
chr9	8710001	8720000	39	0.27368	0.173719
chr9	8711001	8721000	36	0.283624	0.200334
chr9	8712001	8722000	40	0.261124	0.190497
chr9	8713001	8723000	40	0.246327	0.189465
chr9	8714001	8724000	44	0.234458	0.179453
chr9	8715001	8725000	47	0.246292	0.199562
chr9	8716001	8726000	46	0.267707	0.228858
chr9	8717001	8727000	51	0.256813	0.219463
chr9	8718001	8728000	53	0.257511	0.217857
chr9	8719001	8729000	56	0.250717	0.214512
chr9	8720001	8730000	57	0.251081	0.214359
chr9	8721001	8731000	54	0.239083	0.20293
chr9	8722001	8732000	54	0.244663	0.204953
chr9	8723001	8733000	58	0.231291	0.188109
chr9	8724001	8734000	56	0.23447	0.190185
chr9	8725001	8735000	53	0.239798	0.190827
chr9	8726001	8736000	49	0.214324	0.163521
chr9	8727001	8737000	44	0.222345	0.166985
chr9	8728001	8738000	47	0.194129	0.142464
chr9	8729001	8739000	39	0.191069	0.136481
chr9	8730001	8740000	42	0.214434	0.154197
chr9	8731001	8741000	45	0.24155	0.173994
chr9	8732001	8742000	42	0.244964	0.17102
chr9	8733001	8743000	39	0.258814	0.183437
chr9	8734001	8744000	38	0.258815	0.178397
chr9	8735001	8745000	43	0.237746	0.157884
chr9	8736001	8746000	43	0.236746	0.153229
chr9	8737001	8747000	53	0.238232	0.165506
chr9	8738001	8748000	56	0.266124	0.197946
chr9	8739001	8749000	72	0.265136	0.213008
chr9	8740001	8750000	71	0.24178	0.200895
chr9	8741001	8751000	65	0.217959	0.193038
chr9	8742001	8752000	63	0.211185	0.192628
chr9	8743001	8753000	59	0.199591	0.192154
chr9	8744001	8754000	56	0.208913	0.2029
chr9	8745001	8755000	51	0.212638	0.206096
chr9	8746001	8756000	49	0.216926	0.216716
chr9	8747001	8757000	39	0.210249	0.216311
chr9	8748001	8758000	30	0.207987	0.202341
chr9	8749001	8759000	17	0.155026	0.105391
chr9	8750001	8760000	13	0.0713395	0.0361703
chr9	8751001	8761000	13	0.0753268	0.0441647
chr9	8752001	8762000	14	0.119025	0.0660481
chr9	8753001	8763000	17	0.107103	0.0617423
chr9	8754001	8764000	19	0.102053	0.0579744
chr9	8755001	8765000	17	0.101375	0.0615976
chr9	8756001	8766000	16	0.10628	0.0623909
chr9	8757001	8767000	19	0.131911	0.079285
chr9	8758001	8768000	20	0.0933103	0.0573296
chr9	8759001	8769000	20	0.0915108	0.0601624
chr9	8760001	8770000	21	0.08118	0.0590937
chr9	8761001	8771000	27	0.094511	0.0653951
chr9	8762001	8772000	30	0.0658024	0.0445246
chr9	8763001	8773000	28	0.0676705	0.0427576
chr9	8764001	8774000	30	0.0597124	0.0396046
chr9	8765001	8775000	33	0.0532758	0.0345626
chr9	8766001	8776000	38	0.0537798	0.0372893
chr9	8767001	8777000	39	0.0435736	0.0284044
chr9	8768001	8778000	40	0.0528886	0.0332822
chr9	8769001	8779000	40	0.049457	0.0300253
chr9	8770001	8780000	40	0.0590522	0.0372697
chr9	8771001	8781000	33	0.0410511	0.0244617
chr9	8772001	8782000	45	0.028375	0.0180478
chr9	8773001	8783000	51	0.0778401	0.053641
chr9	8774001	8784000	61	0.121089	0.0986652
chr9	8775001	8785000	67	0.135792	0.106938
chr9	8776001	8786000	67	0.146406	0.115755
chr9	8777001	8787000	72	0.136546	0.111883
chr9	8778001	8788000	74	0.158167	0.132027
chr9	8779001	8789000	72	0.163483	0.137167
chr9	8780001	8790000	68	0.167119	0.140519
chr9	8781001	8791000	68	0.167119	0.140519
chr9	8782001	8792000	52	0.218097	0.185188
chr9	8783001	8793000	44	0.204663	0.176231
chr9	8784001	8794000	30	0.188478	0.147616
chr9	8785001	8795000	20	0.187043	0.165011
chr9	8786001	8796000	15	0.186514	0.162205
chr9	8787001	8797000	6	0.355876	0.322357
chr9	8788001	8798000	1	0.00546032	0.00546032
chr9	8791001	8801000	3	0.118286	0.135859
chr9	8792001	8802000	6	0.120467	0.111054
chr9	8793001	8803000	6	0.120467	0.111054
chr9	8794001	8804000	6	0.120467	0.111054
chr9	8795001	8805000	6	0.120467	0.111054
chr9	8796001	8806000	6	0.120467	0.111054
chr9	8797001	8807000	6	0.120467	0.111054
chr9	8798001	8808000	6	0.120467	0.111054
chr9	8799001	8809000	6	0.120467	0.111054
chr9	8800001	8810000	11	0.146081	0.103111
chr9	8801001	8811000	12	0.239072	0.15907
chr9	8802001	8812000	10	0.28649	0.20291
chr9	8803001	8813000	12	0.24772	0.165383
chr9	8804001	8814000	13	0.241596	0.150794
chr9	8805001	8815000	14	0.236167	0.139753
chr9	8806001	8816000	16	0.224636	0.13991
chr9	8807001	8817000	16	0.224636	0.13991
chr9	8808001	8818000	18	0.234766	0.15151
chr9	8809001	8819000	22	0.243211	0.164353
chr9	8810001	8820000	19	0.239452	0.171287
chr9	8811001	8821000	20	0.190647	0.119151
chr9	8812001	8822000	20	0.184618	0.115039
chr9	8813001	8823000	21	0.203025	0.126964
chr9	8814001	8824000	27	0.198822	0.131902
chr9	8815001	8825000	26	0.201177	0.137121
chr9	8816001	8826000	33	0.167941	0.106802
chr9	8817001	8827000	35	0.176095	0.111788
chr9	8818001	8828000	35	0.171792	0.107122
chr9	8819001	8829000	34	0.174853	0.106699
chr9	8820001	8830000	35	0.191362	0.116294
chr9	8821001	8831000	32	0.193267	0.123455
chr9	8822001	8832000	31	0.187535	0.117865
chr9	8823001	8833000	29	0.182621	0.117534
chr9	8824001	8834000	23	0.180988	0.113747
chr9	8825001	8835000	23	0.180988	0.113747
chr9	8826001	8836000	16	0.227313	0.148369
chr9	8827001	8837000	15	0.230969	0.159519
chr9	8828001	8838000	14	0.224924	0.156051
chr9	8829001	8839000	11	0.183802	0.128874
chr9	8830001	8840000	8	0.133679	0.108562
chr9	8831001	8841000	6	0.144036	0.11291
chr9	8832001	8842000	6	0.144036	0.11291
chr9	8833001	8843000	8	0.120751	0.0851114
chr9	8834001	8844000	7	0.128552	0.0860499
chr9	8835001	8845000	9	0.131608	0.0831831
chr9	8836001	8846000	7	0.150561	0.107086
chr9	8837001	8847000	9	0.107097	0.0665254
chr9	8838001	8848000	8	0.106172	0.060191
chr9	8839001	8849000	11	0.0983785	0.0479693
chr9	8840001	8850000	12	0.0880351	0.0412853
chr9	8841001	8851000	12	0.0880351	0.0412853
chr9	8842001	8852000	12	0.0880351	0.0412853
chr9	8843001	8853000	12	0.231956	0.143156
chr9	8844001	8854000	15	0.187117	0.125161
chr9	8845001	8855000	13	0.194654	0.133162
chr9	8846001	8856000	13	0.194654	0.133162
chr9	8847001	8857000	10	0.208959	0.147496
chr9	8848001	8858000	12	0.196751	0.140185
chr9	8849001	8859000	10	0.177359	0.156913
chr9	8850001	8860000	12	0.186139	0.181702
chr9	8851001	8861000	22	0.105783	0.114202
chr9	8852001	8862000	25	0.0872492	0.0957998
chr9	8853001	8863000	23	0.031365	0.0464864
chr9	8854001	8864000	24	0.0396173	0.0507218
chr9	8855001	8865000	30	0.0662673	0.0758215
chr9	8856001	8866000	34	0.0582935	0.0631999
chr9	8857001	8867000	57	0.0297936	0.0392918
chr9	8858001	8868000	58	0.0253376	0.0345445
chr9	8859001	8869000	58	0.0315944	0.0438726
chr9	8860001	8870000	57	0.0859042	0.0661234
chr9	8861001	8871000	50	0.15663	0.116113
chr9	8862001	8872000	51	0.221956	0.170323
chr9	8863001	8873000	52	0.242957	0.193927
chr9	8864001	8874000	48	0.252133	0.203678
chr9	8865001	8875000	42	0.257193	0.207601
chr9	8866001	8876000	39	0.287508	0.246999
chr9	8867001	8877000	16	0.666101	0.596383
chr9	8868001	8878000	15	0.800882	0.711237
chr9	8869001	8879000	16	0.813541	0.741262
chr9	8870001	8880000	17	0.757337	0.626016
chr9	8871001	8881000	15	0.764606	0.6102
chr9	8872001	8882000	12	0.750331	0.595989
chr9	8873001	8883000	10	0.751397	0.577839
chr9	8874001	8884000	10	0.751397	0.577839
chr9	8875001	8885000	11	0.752715	0.594503
chr9	8876001	8886000	10	0.748256	0.575166
chr9	8877001	8887000	10	0.748256	0.575166
chr9	8878001	8888000	8	0.746875	0.581752
chr9	8879001	8889000	6	0.710558	0.498051
chr9	8880001	8890000	3	0.803837	0.800911
chr9	8881001	8891000	2	0.761711	0.761675
chr9	8882001	8892000	1	0.761139	0.761139
chr9	8883001	8893000	1	0.761139	0.761139
chr9	8884001	8894000	1	0.761139	0.761139
chr9	8886001	8896000	1	0.425801	0.425801
chr9	8887001	8897000	1	0.425801	0.425801
chr9	8888001	8898000	3	0.578492	0.520443
chr9	8889001	8899000	5	0.588357	0.540015
chr9	8890001	8900000	5	0.588357	0.540015
chr9	8891001	8901000	6	0.615869	0.568837
chr9	8892001	8902000	7	0.572499	0.492291
chr9	8893001	8903000	7	0.572499	0.492291
chr9	8894001	8904000	7	0.572499	0.492291
chr9	8895001	8905000	7	0.572499	0.492291
chr9	8896001	8906000	7	0.550635	0.436179
chr9	8897001	8907000	10	0.483061	0.359719
chr9	8898001	8908000	8	0.433974	0.307708
chr9	8899001	8909000	6	0.334672	0.220487
chr9	8900001	8910000	6	0.334672	0.220487
chr9	8901001	8911000	5	0.119203	0.121995
chr9	8902001	8912000	4	0.141751	0.14424
chr9	8903001	8913000	5	0.380591	0.257981
chr9	8904001	8914000	5	0.380591	0.257981
chr9	8905001	8915000	7	0.45995	0.34128
chr9	8906001	8916000	7	0.45995	0.34128
chr9	8907001	8917000	4	0.553608	0.461255
chr9	8908001	8918000	6	0.418174	0.318971
chr9	8909001	8919000	6	0.418174	0.318971
chr9	8910001	8920000	6	0.418174	0.318971
chr9	8911001	8921000	6	0.418174	0.318971
chr9	8912001	8922000	6	0.418174	0.318971
chr9	8913001	8923000	5	0.324986	0.240177
chr9	8914001	8924000	5	0.324986	0.240177
chr9	8915001	8925000	3	0.0372794	0.0339418
chr9	8916001	8926000	2	0.0386968	0.0344046
chr9	8917001	8927000	2	0.0386968	0.0344046
chr9	8921001	8931000	1	0.0330162	0.0330162
chr9	8922001	8932000	5	0.212329	0.12127
chr9	8923001	8933000	5	0.212329	0.12127
chr9	8924001	8934000	5	0.212329	0.12127
chr9	8925001	8935000	5	0.212329	0.12127
chr9	8926001	8936000	5	0.212329	0.12127
chr9	8927001	8937000	5	0.212329	0.12127
chr9	8928001	8938000	5	0.212329	0.12127
chr9	8929001	8939000	6	0.236707	0.152091
chr9	8930001	8940000	7	0.215553	0.120162
chr9	8931001	8941000	6	0.239207	0.134686
chr9	8932001	8942000	2	0.22271	0.117392
chr9	8933001	8943000	2	0.22271	0.117392
chr9	8934001	8944000	2	0.22271	0.117392
chr9	8935001	8945000	4	0.370722	0.291088
chr9	8936001	8946000	4	0.370722	0.291088
chr9	8937001	8947000	4	0.370722	0.291088
chr9	8938001	8948000	5	0.294777	0.224413
chr9	8939001	8949000	5	0.26174	0.181561
chr9	8940001	8950000	7	0.415545	0.322202
chr9	8941001	8951000	7	0.415545	0.322202
chr9	8942001	8952000	10	0.44336	0.361234
chr9	8943001	8953000	11	0.410602	0.326187
chr9	8944001	8954000	11	0.410602	0.326187
chr9	8945001	8955000	11	0.369804	0.234908
chr9	8946001	8956000	12	0.427518	0.274745
chr9	8947001	8957000	13	0.424244	0.273979
chr9	8948001	8958000	15	0.504049	0.341831
chr9	8949001	8959000	15	0.511803	0.349825
chr9	8950001	8960000	13	0.444072	0.299949
chr9	8951001	8961000	13	0.444072	0.299949
chr9	8952001	8962000	10	0.420231	0.254241
chr9	8953001	8963000	10	0.454596	0.283148
chr9	8954001	8964000	10	0.454596	0.283148
chr9	8955001	8965000	8	0.481331	0.363248
chr9	8956001	8966000	7	0.420844	0.313291
chr9	8957001	8967000	6	0.425982	0.321375
chr9	8958001	8968000	4	0.0839286	0.167397
chr9	8959001	8969000	5	0.339393	0.272841
chr9	8960001	8970000	4	0.485311	0.359011
chr9	8961001	8971000	5	0.469812	0.340166
chr9	8962001	8972000	5	0.469812	0.340166
chr9	8963001	8973000	4	0.485311	0.359011
chr9	8964001	8974000	6	0.468087	0.317719
chr9	8965001	8975000	6	0.468087	0.317719
chr9	8966001	8976000	7	0.474184	0.342567
chr9	8967001	8977000	8	0.481397	0.364978
chr9	8968001	8978000	12	0.405816	0.30079
chr9	8969001	8979000	13	0.365621	0.283243
chr9	8970001	8980000	14	0.372265	0.296874
chr9	8971001	8981000	13	0.375231	0.299342
chr9	8972001	8982000	16	0.339083	0.252905
chr9	8973001	8983000	17	0.330753	0.248903
chr9	8974001	8984000	15	0.324218	0.250739
chr9	8975001	8985000	16	0.312617	0.243073
chr9	8976001	8986000	16	0.319121	0.2531
chr9	8977001	8987000	15	0.296581	0.235183
chr9	8978001	8988000	10	0.324285	0.25733
chr9	8979001	8989000	8	0.315421	0.246763
chr9	8980001	8990000	10	0.22845	0.165273
chr9	8981001	8991000	10	0.22845	0.165273
chr9	8982001	8992000	8	0.241665	0.201914
chr9	8983001	8993000	7	0.248022	0.204348
chr9	8984001	8994000	7	0.248022	0.204348
chr9	8985001	8995000	8	0.305618	0.241165
chr9	8986001	8996000	7	0.255123	0.182463
chr9	8987001	8997000	8	0.231235	0.165372
chr9	8988001	8998000	8	0.231235	0.165372
chr9	8989001	8999000	7	0.202824	0.134717
chr9	8990001	9000000	4	0.258314	0.19758
chr9	8991001	9001000	5	0.246603	0.151402
chr9	8992001	9002000	6	0.382918	0.293274
chr9	8993001	9003000	8	0.301486	0.208314
chr9	8994001	9004000	9	0.300433	0.214589
chr9	8995001	9005000	8	0.388944	0.267148
chr9	8996001	9006000	10	0.453358	0.291153
chr9	8997001	9007000	9	0.494995	0.318421
chr9	8998001	9008000	9	0.494995	0.318421
chr9	8999001	9009000	11	0.429646	0.250079
chr9	9000001	9010000	11	0.429646	0.250079
chr9	9001001	9011000	13	0.401977	0.208565
chr9	9002001	9012000	12	0.43929	0.201996
chr9	9003001	9013000	10	0.546214	0.251708
chr9	9004001	9014000	9	0.556209	0.250255
chr9	9005001	9015000	8	0.474486	0.17743
chr9	9006001	9016000	6	0.352981	0.107516
chr9	9007001	9017000	6	0.352981	0.107516
chr9	9008001	9018000	7	0.260442	0.0916796
chr9	9009001	9019000	8	0.306165	0.19378
chr9	9010001	9020000	9	0.315963	0.215609
chr9	9011001	9021000	7	0.30456	0.287184
chr9	9012001	9022000	7	0.238089	0.234389
chr9	9013001	9023000	7	0.238089	0.234389
chr9	9014001	9024000	7	0.238089	0.234389
chr9	9015001	9025000	7	0.238089	0.234389
chr9	9016001	9026000	10	0.261815	0.236909
chr9	9017001	9027000	12	0.257692	0.225541
chr9	9018001	9028000	13	0.314788	0.273284
chr9	9019001	9029000	11	0.341696	0.288636
chr9	9020001	9030000	11	0.323143	0.25334
chr9	9021001	9031000	10	0.353073	0.278978
chr9	9022001	9032000	13	0.290095	0.243782
chr9	9023001	9033000	13	0.290095	0.243782
chr9	9024001	9034000	14	0.316067	0.265428
chr9	9025001	9035000	16	0.31303	0.258499
chr9	9026001	9036000	15	0.367931	0.308052
chr9	9027001	9037000	14	0.362924	0.303641
chr9	9028001	9038000	13	0.343638	0.264626
chr9	9029001	9039000	12	0.336279	0.252023
chr9	9030001	9040000	11	0.349703	0.274754
chr9	9031001	9041000	11	0.349703	0.274754
chr9	9032001	9042000	7	0.437747	0.311373
chr9	9033001	9043000	8	0.401106	0.271367
chr9	9034001	9044000	9	0.363604	0.232523
chr9	9035001	9045000	8	0.363599	0.205424
chr9	9036001	9046000	6	0.169693	0.071705
chr9	9037001	9047000	8	0.168612	0.0597718
chr9	9038001	9048000	9	0.27306	0.142706
chr9	9039001	9049000	12	0.335925	0.198666
chr9	9040001	9050000	15	0.317169	0.152271
chr9	9041001	9051000	16	0.315662	0.147306
chr9	9042001	9052000	17	0.298158	0.139254
chr9	9043001	9053000	16	0.320002	0.148499
chr9	9044001	9054000	14	0.312468	0.136242
chr9	9045001	9055000	13	0.329666	0.148978
chr9	9046001	9056000	13	0.329666	0.148978
chr9	9047001	9057000	10	0.371924	0.192117
chr9	9048001	9058000	9	0.325077	0.116627
chr9	9049001	9059000	7	0.338959	0.0822631
chr9	9050001	9060000	7	0.290029	0.144883
chr9	9051001	9061000	7	0.422989	0.243212
chr9	9052001	9062000	7	0.42961	0.24328
chr9	9053001	9063000	8	0.510409	0.312314
chr9	9054001	9064000	9	0.51241	0.335583
chr9	9055001	9065000	11	0.51654	0.330622
chr9	9056001	9066000	13	0.502561	0.322366
chr9	9057001	9067000	14	0.501711	0.334668
chr9	9058001	9068000	14	0.509433	0.374314
chr9	9059001	9069000	14	0.499869	0.367773
chr9	9060001	9070000	11	0.54804	0.437311
chr9	9061001	9071000	10	0.520681	0.404928
chr9	9062001	9072000	9	0.543049	0.44871
chr9	9063001	9073000	9	0.506072	0.418286
chr9	9064001	9074000	10	0.492564	0.379401
chr9	9065001	9075000	10	0.528043	0.451358
chr9	9066001	9076000	8	0.546002	0.494958
chr9	9067001	9077000	11	0.498076	0.452778
chr9	9068001	9078000	13	0.436022	0.372422
chr9	9069001	9079000	14	0.409825	0.309835
chr9	9070001	9080000	14	0.409825	0.309835
chr9	9071001	9081000	16	0.414559	0.325893
chr9	9072001	9082000	16	0.414559	0.325893
chr9	9073001	9083000	16	0.410056	0.3227
chr9	9074001	9084000	15	0.399074	0.31072
chr9	9075001	9085000	13	0.335645	0.255741
chr9	9076001	9086000	13	0.335645	0.255741
chr9	9077001	9087000	9	0.300223	0.201017
chr9	9078001	9088000	6	0.373806	0.237747
chr9	9079001	9089000	5	0.498769	0.421185
chr9	9080001	9090000	5	0.498769	0.421185
chr9	9081001	9091000	11	0.345847	0.185903
chr9	9082001	9092000	13	0.394018	0.210928
chr9	9083001	9093000	20	0.329097	0.190191
chr9	9084001	9094000	24	0.346255	0.200386
chr9	9085001	9095000	24	0.346255	0.200386
chr9	9086001	9096000	28	0.330173	0.166875
chr9	9087001	9097000	29	0.321429	0.159307
chr9	9088001	9098000	33	0.326972	0.165887
chr9	9089001	9099000	37	0.303334	0.17213
chr9	9090001	9100000	38	0.306766	0.177934
chr9	9091001	9101000	35	0.350074	0.229965
chr9	9092001	9102000	35	0.325769	0.221804
chr9	9093001	9103000	30	0.341505	0.225309
chr9	9094001	9104000	29	0.324374	0.219038
chr9	9095001	9105000	30	0.318782	0.210372
chr9	9096001	9106000	28	0.328609	0.251323
chr9	9097001	9107000	28	0.342261	0.273007
chr9	9098001	9108000	26	0.351499	0.299682
chr9	9099001	9109000	21	0.350104	0.294632
chr9	9100001	9110000	20	0.347606	0.289731
chr9	9101001	9111000	16	0.334034	0.259688
chr9	9102001	9112000	16	0.343111	0.269712
chr9	9103001	9113000	19	0.314336	0.215045
chr9	9104001	9114000	15	0.321999	0.229255
chr9	9105001	9115000	14	0.33288	0.248555
chr9	9106001	9116000	14	0.357581	0.240118
chr9	9107001	9117000	14	0.336704	0.203762
chr9	9108001	9118000	14	0.353168	0.212537
chr9	9109001	9119000	16	0.355703	0.221405
chr9	9110001	9120000	19	0.349528	0.21439
chr9	9111001	9121000	20	0.360272	0.235581
chr9	9112001	9122000	20	0.37988	0.238268
chr9	9113001	9123000	19	0.387963	0.230664
chr9	9114001	9124000	21	0.383371	0.228452
chr9	9115001	9125000	23	0.409265	0.264006
chr9	9116001	9126000	22	0.404624	0.270049
chr9	9117001	9127000	23	0.438121	0.311233
chr9	9118001	9128000	21	0.418888	0.287314
chr9	9119001	9129000	19	0.422403	0.287718
chr9	9120001	9130000	17	0.449512	0.320449
chr9	9121001	9131000	16	0.44589	0.309935
chr9	9122001	9132000	17	0.466436	0.33012
chr9	9123001	9133000	17	0.511161	0.418092
chr9	9124001	9134000	16	0.519767	0.439537
chr9	9125001	9135000	14	0.502988	0.411282
chr9	9126001	9136000	14	0.496213	0.384078
chr9	9127001	9137000	14	0.444208	0.315226
chr9	9128001	9138000	16	0.441193	0.325089
chr9	9129001	9139000	17	0.431036	0.304289
chr9	9130001	9140000	18	0.410264	0.288895
chr9	9131001	9141000	17	0.39841	0.26984
chr9	9132001	9142000	15	0.408693	0.271386
chr9	9133001	9143000	11	0.403589	0.238004
chr9	9134001	9144000	12	0.411151	0.238538
chr9	9135001	9145000	12	0.411151	0.238538
chr9	9136001	9146000	12	0.442658	0.29302
chr9	9137001	9147000	11	0.453392	0.287843
chr9	9138001	9148000	11	0.440917	0.277984
chr9	9139001	9149000	10	0.460669	0.308634
chr9	9140001	9150000	10	0.461574	0.322703
chr9	9141001	9151000	10	0.461574	0.322703
chr9	9142001	9152000	14	0.451167	0.385969
chr9	9143001	9153000	13	0.469213	0.418809
chr9	9144001	9154000	12	0.463878	0.433342
chr9	9145001	9155000	12	0.463878	0.433342
chr9	9146001	9156000	13	0.430451	0.398459
chr9	9147001	9157000	16	0.414236	0.402509
chr9	9148001	9158000	15	0.434503	0.424878
chr9	9149001	9159000	16	0.438724	0.428865
chr9	9150001	9160000	17	0.462639	0.451119
chr9	9151001	9161000	19	0.453708	0.427198
chr9	9152001	9162000	18	0.36431	0.278009
chr9	9153001	9163000	21	0.424246	0.31834
chr9	9154001	9164000	21	0.431455	0.325424
chr9	9155001	9165000	21	0.431455	0.325424
chr9	9156001	9166000	19	0.442675	0.328485
chr9	9157001	9167000	18	0.449493	0.321068
chr9	9158001	9168000	20	0.480264	0.345297
chr9	9159001	9169000	19	0.479767	0.337751
chr9	9160001	9170000	19	0.426272	0.257395
chr9	9161001	9171000	20	0.415043	0.238319
chr9	9162001	9172000	16	0.45601	0.308764
chr9	9163001	9173000	15	0.422606	0.285538
chr9	9164001	9174000	16	0.414312	0.284995
chr9	9165001	9175000	20	0.395509	0.265172
chr9	9166001	9176000	21	0.394678	0.269086
chr9	9167001	9177000	18	0.404604	0.272424
chr9	9168001	9178000	15	0.325985	0.210939
chr9	9169001	9179000	15	0.325985	0.210939
chr9	9170001	9180000	13	0.36537	0.243301
chr9	9171001	9181000	14	0.425106	0.307587
chr9	9172001	9182000	14	0.425106	0.307587
chr9	9173001	9183000	13	0.406214	0.293379
chr9	9174001	9184000	13	0.398177	0.267118
chr9	9175001	9185000	10	0.445638	0.325856
chr9	9176001	9186000	9	0.449503	0.323467
chr9	9177001	9187000	10	0.446344	0.298404
chr9	9178001	9188000	12	0.457876	0.304038
chr9	9179001	9189000	16	0.487361	0.368419
chr9	9180001	9190000	19	0.485175	0.394091
chr9	9181001	9191000	20	0.510075	0.416782
chr9	9182001	9192000	24	0.502893	0.419306
chr9	9183001	9193000	28	0.51837	0.44415
chr9	9184001	9194000	34	0.55284	0.496752
chr9	9185001	9195000	37	0.548671	0.47509
chr9	9186001	9196000	40	0.552422	0.483949
chr9	9187001	9197000	47	0.549901	0.482508
chr9	9188001	9198000	47	0.551813	0.493615
chr9	9189001	9199000	44	0.550187	0.477875
chr9	9190001	9200000	41	0.556022	0.482486
chr9	9191001	9201000	38	0.550231	0.473929
chr9	9192001	9202000	37	0.54567	0.458633
chr9	9193001	9203000	36	0.512228	0.415184
chr9	9194001	9204000	33	0.450172	0.358921
chr9	9195001	9205000	34	0.419317	0.353523
chr9	9196001	9206000	34	0.390372	0.329244
chr9	9197001	9207000	30	0.337518	0.298177
chr9	9198001	9208000	37	0.309026	0.281907
chr9	9199001	9209000	41	0.304535	0.28059
chr9	9200001	9210000	40	0.304456	0.279917
chr9	9201001	9211000	44	0.317376	0.275762
chr9	9202001	9212000	42	0.321947	0.282654
chr9	9203001	9213000	39	0.331071	0.294007
chr9	9204001	9214000	34	0.326065	0.285029
chr9	9205001	9215000	31	0.332398	0.278441
chr9	9206001	9216000	28	0.333095	0.274196
chr9	9207001	9217000	25	0.332522	0.260587
chr9	9208001	9218000	16	0.353859	0.240188
chr9	9209001	9219000	12	0.413869	0.269854
chr9	9210001	9220000	12	0.413869	0.269854
chr9	9211001	9221000	8	0.349649	0.209665
chr9	9212001	9222000	7	0.332584	0.178788
chr9	9213001	9223000	8	0.309533	0.151321
chr9	9214001	9224000	8	0.309533	0.151321
chr9	9215001	9225000	8	0.34926	0.176292
chr9	9216001	9226000	10	0.369547	0.201472
chr9	9217001	9227000	11	0.400916	0.234948
chr9	9218001	9228000	13	0.350956	0.221109
chr9	9219001	9229000	13	0.322469	0.208588
chr9	9220001	9230000	13	0.322469	0.208588
chr9	9221001	9231000	11	0.350057	0.253958
chr9	9222001	9232000	12	0.333572	0.228971
chr9	9223001	9233000	15	0.333531	0.218555
chr9	9224001	9234000	16	0.332046	0.209448
chr9	9225001	9235000	15	0.340409	0.221572
chr9	9226001	9236000	13	0.3255	0.209169
chr9	9227001	9237000	12	0.304344	0.175838
chr9	9228001	9238000	10	0.345251	0.182007
chr9	9229001	9239000	12	0.426064	0.250344
chr9	9230001	9240000	14	0.387987	0.214413
chr9	9231001	9241000	15	0.413458	0.237996
chr9	9232001	9242000	16	0.445584	0.266051
chr9	9233001	9243000	11	0.484845	0.299158
chr9	9234001	9244000	11	0.468973	0.288813
chr9	9235001	9245000	10	0.461641	0.267037
chr9	9236001	9246000	11	0.447015	0.237442
chr9	9237001	9247000	13	0.39617	0.19267
chr9	9238001	9248000	17	0.457895	0.25247
chr9	9239001	9249000	15	0.408598	0.179202
chr9	9240001	9250000	13	0.44246	0.206953
chr9	9241001	9251000	14	0.400705	0.153865
chr9	9242001	9252000	13	0.351181	0.113243
chr9	9243001	9253000	15	0.385153	0.140878
chr9	9244001	9254000	14	0.400705	0.153865
chr9	9245001	9255000	15	0.426148	0.181444
chr9	9246001	9256000	15	0.434397	0.190201
chr9	9247001	9257000	12	0.49318	0.251556
chr9	9248001	9258000	8	0.407894	0.153924
chr9	9249001	9259000	8	0.43894	0.168147
chr9	9250001	9260000	10	0.341363	0.128706
chr9	9251001	9261000	8	0.37136	0.156896
chr9	9252001	9262000	8	0.451838	0.237429
chr9	9253001	9263000	6	0.415455	0.209738
chr9	9254001	9264000	6	0.415455	0.209738
chr9	9255001	9265000	6	0.268773	0.121896
chr9	9256001	9266000	7	0.411199	0.193271
chr9	9257001	9267000	9	0.500514	0.295343
chr9	9258001	9268000	14	0.385282	0.18079
chr9	9259001	9269000	14	0.434205	0.226075
chr9	9260001	9270000	12	0.478448	0.268597
chr9	9261001	9271000	12	0.478448	0.268597
chr9	9262001	9272000	11	0.459852	0.238168
chr9	9263001	9273000	12	0.451332	0.215544
chr9	9264001	9274000	13	0.443102	0.196401
chr9	9265001	9275000	12	0.469645	0.209394
chr9	9266001	9276000	10	0.426066	0.181836
chr9	9267001	9277000	8	0.268686	0.0641467
chr9	9268001	9278000	3	0.58876	0.213398
chr9	9269001	9279000	2	-0.0333121	-0.0333121
chr9	9270001	9280000	4	-0.0383255	-0.0371293
chr9	9271001	9281000	5	-0.0389734	-0.0378928
chr9	9272001	9282000	8	-0.0330604	-0.0346754
chr9	9273001	9283000	7	-0.0330435	-0.0348701
chr9	9274001	9284000	6	-0.0330242	-0.0351298
chr9	9275001	9285000	7	0.223205	0.0550923
chr9	9276001	9286000	10	0.383228	0.164696
chr9	9277001	9287000	14	0.281482	0.110528
chr9	9278001	9288000	15	0.257335	0.100159
chr9	9279001	9289000	15	0.257335	0.100159
chr9	9280001	9290000	13	0.277175	0.121868
chr9	9281001	9291000	12	0.288119	0.135435
chr9	9282001	9292000	12	0.277758	0.133288
chr9	9283001	9293000	13	0.268786	0.119111
chr9	9284001	9294000	20	0.20905	0.0811576
chr9	9285001	9295000	20	0.151213	0.0496708
chr9	9286001	9296000	20	-0.0147818	-0.013419
chr9	9287001	9297000	18	0.0505452	0.0165294
chr9	9288001	9298000	17	0.0594373	0.0201494
chr9	9289001	9299000	17	0.0594373	0.0201494
chr9	9290001	9300000	18	0.058039	0.0209308
chr9	9291001	9301000	20	0.0577148	0.0207591
chr9	9292001	9302000	17	0.0776361	0.0311112
chr9	9293001	9303000	18	0.076839	0.0349687
chr9	9294001	9304000	11	0.1166	0.0504302
chr9	9295001	9305000	10	0.121817	0.0588045
chr9	9296001	9306000	8	0.15848	0.0796882
chr9	9297001	9307000	7	0.0378812	0.0291684
chr9	9298001	9308000	8	0.142984	0.101406
chr9	9299001	9309000	8	0.142984	0.101406
chr9	9300001	9310000	7	0.159367	0.111005
chr9	9301001	9311000	6	0.167213	0.138251
chr9	9302001	9312000	6	0.167213	0.138251
chr9	9303001	9313000	4	0.219123	0.194992
chr9	9304001	9314000	4	0.219123	0.194992
chr9	9305001	9315000	5	0.233356	0.212119
chr9	9306001	9316000	5	0.264428	0.220503
chr9	9307001	9317000	5	0.373445	0.298237
chr9	9308001	9318000	4	0.315109	0.221029
chr9	9309001	9319000	6	0.261497	0.162556
chr9	9310001	9320000	6	0.261497	0.162556
chr9	9311001	9321000	6	0.261497	0.162556
chr9	9312001	9322000	6	0.261497	0.162556
chr9	9313001	9323000	6	0.261497	0.162556
chr9	9314001	9324000	6	0.261497	0.162556
chr9	9315001	9325000	6	0.221919	0.119897
chr9	9316001	9326000	5	0.235182	0.125696
chr9	9317001	9327000	5	0.0402075	0.0363992
chr9	9318001	9328000	7	0.0417967	0.0390308
chr9	9319001	9329000	11	0.22572	0.137134
chr9	9320001	9330000	11	0.22572	0.137134
chr9	9321001	9331000	11	0.229124	0.146509
chr9	9322001	9332000	12	0.221172	0.131196
chr9	9323001	9333000	13	0.213681	0.118238
chr9	9324001	9334000	15	0.203274	0.117067
chr9	9325001	9335000	14	0.214414	0.123666
chr9	9326001	9336000	15	0.20253	0.112363
chr9	9327001	9337000	14	0.207446	0.122161
chr9	9328001	9338000	12	0.22258	0.134919
chr9	9329001	9339000	9	0.162557	0.093874
chr9	9330001	9340000	9	0.162557	0.093874
chr9	9331001	9341000	10	0.132526	0.0600879
chr9	9332001	9342000	12	0.138078	0.0934858
chr9	9333001	9343000	12	0.132631	0.0952031
chr9	9334001	9344000	12	0.182465	0.124327
chr9	9335001	9345000	12	0.182465	0.124327
chr9	9336001	9346000	14	0.305993	0.164573
chr9	9337001	9347000	16	0.373929	0.211887
chr9	9338001	9348000	18	0.356071	0.20213
chr9	9339001	9349000	18	0.366523	0.207948
chr9	9340001	9350000	18	0.366523	0.207948
chr9	9341001	9351000	18	0.36511	0.235655
chr9	9342001	9352000	18	0.366875	0.246794
chr9	9343001	9353000	19	0.388697	0.260778
chr9	9344001	9354000	18	0.385885	0.256034
chr9	9345001	9355000	19	0.374482	0.254255
chr9	9346001	9356000	19	0.348283	0.252384
chr9	9347001	9357000	18	0.292865	0.218409
chr9	9348001	9358000	16	0.304795	0.230201
chr9	9349001	9359000	13	0.304424	0.232782
chr9	9350001	9360000	13	0.304424	0.232782
chr9	9351001	9361000	12	0.30982	0.21137
chr9	9352001	9362000	9	0.325634	0.205806
chr9	9353001	9363000	8	0.264996	0.16747
chr9	9354001	9364000	8	0.2505	0.133957
chr9	9355001	9365000	8	0.226342	0.10279
chr9	9356001	9366000	8	0.0382567	0.00800909
chr9	9357001	9367000	7	-0.0257077	-0.0225928
chr9	9358001	9368000	8	-0.00514093	0.0133299
chr9	9359001	9369000	10	-0.00219545	0.0139685
chr9	9360001	9370000	12	0.0100334	0.0323191
chr9	9361001	9371000	13	0.0115501	0.0306371
chr9	9362001	9372000	15	0.0198383	0.0430951
chr9	9363001	9373000	15	0.0212445	0.0419839
chr9	9364001	9374000	14	0.0271185	0.0482599
chr9	9365001	9375000	15	0.0242028	0.0430106
chr9	9366001	9376000	13	0.0340076	0.0491857
chr9	9367001	9377000	14	0.0286197	0.0444835
chr9	9368001	9378000	14	0.0818565	0.0463041
chr9	9369001	9379000	12	0.0884813	0.0512677
chr9	9370001	9380000	11	0.126285	0.060831
chr9	9371001	9381000	9	0.144235	0.0777371
chr9	9372001	9382000	7	0.156624	0.0644985
chr9	9373001	9383000	9	0.185532	0.106156
chr9	9374001	9384000	9	0.185532	0.106156
chr9	9375001	9385000	7	0.22594	0.144713
chr9	9376001	9386000	7	0.204071	0.142955
chr9	9377001	9387000	6	0.22839	0.169555
chr9	9378001	9388000	6	0.320441	0.211925
chr9	9379001	9389000	6	0.320441	0.211925
chr9	9380001	9390000	12	0.258033	0.0738631
chr9	9381001	9391000	14	0.312937	0.101874
chr9	9382001	9392000	18	0.40949	0.173151
chr9	9383001	9393000	15	0.436678	0.176407
chr9	9384001	9394000	15	0.436678	0.176407
chr9	9385001	9395000	17	0.376292	0.150097
chr9	9386001	9396000	17	0.421815	0.186671
chr9	9387001	9397000	17	0.421815	0.186671
chr9	9388001	9398000	16	0.403553	0.164307
chr9	9389001	9399000	16	0.403553	0.164307
chr9	9390001	9400000	9	0.442212	0.301336
chr9	9391001	9401000	9	0.404294	0.248469
chr9	9392001	9402000	6	0.192586	0.087171
chr9	9393001	9403000	11	0.0986427	0.0292585
chr9	9394001	9404000	12	0.0933953	0.024003
chr9	9395001	9405000	14	0.10233	0.037524
chr9	9396001	9406000	15	0.0263917	0.00798075
chr9	9397001	9407000	24	0.0495647	0.0155757
chr9	9398001	9408000	26	0.0467543	0.0150422
chr9	9399001	9409000	27	0.0445823	0.0143722
chr9	9400001	9410000	30	0.0369605	0.00863343
chr9	9401001	9411000	29	0.0347504	0.00545013
chr9	9402001	9412000	29	0.0355838	0.00578398
chr9	9403001	9413000	26	0.044483	0.0127363
chr9	9404001	9414000	27	0.040809	0.00986388
chr9	9405001	9415000	26	0.0317505	0.00105273
chr9	9406001	9416000	27	0.0129218	-0.00909528
chr9	9407001	9417000	20	-0.0292296	-0.0284482
chr9	9408001	9418000	20	-0.0312018	-0.0317746
chr9	9409001	9419000	24	-0.0297409	-0.0300528
chr9	9410001	9420000	37	0.0430502	0.020384
chr9	9411001	9421000	36	0.0447436	0.0219746
chr9	9412001	9422000	36	0.0453574	0.0227521
chr9	9413001	9423000	34	0.0487433	0.0252015
chr9	9414001	9424000	32	0.0522728	0.0298587
chr9	9415001	9425000	31	0.0557786	0.0320221
chr9	9416001	9426000	28	0.0635848	0.0391116
chr9	9417001	9427000	27	0.0682693	0.0416098
chr9	9418001	9428000	25	0.0751398	0.0469085
chr9	9419001	9429000	20	0.0961583	0.0630768
chr9	9420001	9430000	7	0.286272	0.118985
chr9	9421001	9431000	7	0.286272	0.118985
chr9	9422001	9432000	7	0.278921	0.114986
chr9	9423001	9433000	8	0.23615	0.102035
chr9	9424001	9434000	9	0.222095	0.086148
chr9	9425001	9435000	8	0.240065	0.104527
chr9	9426001	9436000	10	0.251569	0.1392
chr9	9427001	9437000	10	0.242686	0.13904
chr9	9428001	9438000	10	0.242686	0.13904
chr9	9429001	9439000	11	0.233204	0.123992
chr9	9430001	9440000	8	0.118015	0.0557646
chr9	9431001	9441000	8	0.118015	0.0557646
chr9	9432001	9442000	7	0.129586	0.0655936
chr9	9433001	9443000	8	0.209378	0.125595
chr9	9434001	9444000	8	0.210923	0.124338
chr9	9435001	9445000	7	0.229053	0.141817
chr9	9436001	9446000	5	0.191152	0.0873867
chr9	9437001	9447000	4	0.240639	0.11987
chr9	9438001	9448000	4	0.240639	0.11987
chr9	9439001	9449000	7	0.148656	0.0528433
chr9	9440001	9450000	7	0.148656	0.0528433
chr9	9441001	9451000	7	0.148656	0.0528433
chr9	9442001	9452000	7	0.148656	0.0528433
chr9	9443001	9453000	5	-0.0363046	-0.0374154
chr9	9444001	9454000	4	-0.0339705	-0.0340176
chr9	9445001	9455000	5	0.164272	0.0531028
chr9	9446001	9456000	6	0.144018	0.0510014
chr9	9447001	9457000	6	0.144018	0.0510014
chr9	9448001	9458000	6	0.144018	0.0510014
chr9	9449001	9459000	3	0.363175	0.301291
chr9	9450001	9460000	4	0.333324	0.213216
chr9	9451001	9461000	5	0.307487	0.160372
chr9	9452001	9462000	6	0.272152	0.147268
chr9	9453001	9463000	9	0.246881	0.16022
chr9	9454001	9464000	9	0.246881	0.16022
chr9	9455001	9465000	8	0.206992	0.130049
chr9	9456001	9466000	7	0.227746	0.142843
chr9	9457001	9467000	8	0.272739	0.178052
chr9	9458001	9468000	8	0.272739	0.178052
chr9	9459001	9469000	7	0.217068	0.137518
chr9	9460001	9470000	6	0.232679	0.168939
chr9	9461001	9471000	5	0.25022	0.212928
chr9	9462001	9472000	4	0.284893	0.245723
chr9	9463001	9473000	1	0.42452	0.42452
chr9	9464001	9474000	1	0.42452	0.42452
chr9	9465001	9475000	3	0.259656	0.227152
chr9	9466001	9476000	3	0.259656	0.227152
chr9	9467001	9477000	3	0.133844	0.0686431
chr9	9468001	9478000	3	0.133844	0.0686431
chr9	9469001	9479000	4	0.0944385	0.0429219
chr9	9470001	9480000	4	0.0944385	0.0429219
chr9	9471001	9481000	4	0.0944385	0.0429219
chr9	9472001	9482000	6	0.100122	0.0865284
chr9	9473001	9483000	6	0.100122	0.0865284
chr9	9474001	9484000	6	0.100122	0.0865284
chr9	9475001	9485000	4	0.00327205	0.0655586
chr9	9476001	9486000	5	-0.00596774	0.0422455
chr9	9477001	9487000	4	0.00327205	0.0655586
chr9	9478001	9488000	4	0.00327205	0.0655586
chr9	9479001	9489000	3	0.0590629	0.0988253
chr9	9480001	9490000	3	0.0590629	0.0988253
chr9	9481001	9491000	3	0.0590629	0.0988253
chr9	9482001	9492000	1	-0.0510067	-0.0510067
chr9	9483001	9493000	2	0.0464452	0.0153708
chr9	9484001	9494000	2	0.0464452	0.0153708
chr9	9485001	9495000	2	0.0464452	0.0153708
chr9	9486001	9496000	1	0.0817482	0.0817482
chr9	9487001	9497000	1	0.0817482	0.0817482
chr9	9488001	9498000	1	0.0817482	0.0817482
chr9	9489001	9499000	1	0.0817482	0.0817482
chr9	9490001	9500000	3	0.0220391	-0.00825405
chr9	9491001	9501000	4	0.00975014	-0.0189422
chr9	9492001	9502000	4	0.00975014	-0.0189422
chr9	9493001	9503000	3	-0.0526786	-0.0525057
chr9	9494001	9504000	3	-0.0526786	-0.0525057
chr9	9495001	9505000	11	-0.0142667	-0.0086998
chr9	9496001	9506000	11	-0.0142667	-0.0086998
chr9	9497001	9507000	11	-0.0142667	-0.0086998
chr9	9498001	9508000	11	-0.0142667	-0.0086998
chr9	9499001	9509000	11	-0.0142667	-0.0086998
chr9	9500001	9510000	9	-0.0107047	0.00120139
chr9	9501001	9511000	8	-0.00895366	0.00772741
chr9	9502001	9512000	8	-0.00895366	0.00772741
chr9	9503001	9513000	8	-0.00895366	0.00772741
chr9	9504001	9514000	9	0.00075966	0.0159519
chr9	9505001	9515000	1	0.0817482	0.0817482
chr9	9506001	9516000	1	0.0817482	0.0817482
chr9	9507001	9517000	2	0.176267	0.157691
chr9	9508001	9518000	4	0.151067	0.105482
chr9	9509001	9519000	5	0.152009	0.119134
chr9	9510001	9520000	5	0.152009	0.119134
chr9	9511001	9521000	5	0.152009	0.119134
chr9	9512001	9522000	5	0.152009	0.119134
chr9	9513001	9523000	6	0.135829	0.0907773
chr9	9514001	9524000	6	0.159198	0.106617
chr9	9515001	9525000	6	0.159198	0.106617
chr9	9516001	9526000	9	0.142501	0.0828706
chr9	9517001	9527000	8	0.117315	0.0640252
chr9	9518001	9528000	6	0.12183	0.067609
chr9	9519001	9529000	5	0.119791	0.0463825
chr9	9520001	9530000	5	0.119791	0.0463825
chr9	9521001	9531000	5	0.119791	0.0463825
chr9	9522001	9532000	6	0.368063	0.178629
chr9	9523001	9533000	5	0.391808	0.224556
chr9	9524001	9534000	6	0.586344	0.294308
chr9	9525001	9535000	7	0.633824	0.365914
chr9	9526001	9536000	4	0.817675	0.613816
chr9	9527001	9537000	4	0.817675	0.613816
chr9	9528001	9538000	7	0.626764	0.467926
chr9	9529001	9539000	7	0.626764	0.467926
chr9	9530001	9540000	8	0.588911	0.409683
chr9	9531001	9541000	8	0.588911	0.409683
chr9	9532001	9542000	7	0.524599	0.348229
chr9	9533001	9543000	7	0.524599	0.348229
chr9	9534001	9544000	5	0.414116	0.323551
chr9	9535001	9545000	4	0.231867	0.20555
chr9	9536001	9546000	4	0.231867	0.20555
chr9	9537001	9547000	4	0.231867	0.20555
chr9	9538001	9548000	1	0.00198462	0.00198462
chr9	9539001	9549000	1	0.00198462	0.00198462
chr9	9545001	9555000	2	0.00281928	0.000350262
chr9	9546001	9556000	2	0.00281928	0.000350262
chr9	9547001	9557000	2	0.00281928	0.000350262
chr9	9548001	9558000	2	0.00281928	0.000350262
chr9	9549001	9559000	2	0.00281928	0.000350262
chr9	9550001	9560000	2	0.00281928	0.000350262
chr9	9551001	9561000	3	-0.00300834	-0.00531472
chr9	9552001	9562000	3	-0.00300834	-0.00531472
chr9	9553001	9563000	4	0.0141729	0.0118034
chr9	9554001	9564000	4	0.0141729	0.0118034
chr9	9555001	9565000	3	0.0244373	0.021012
chr9	9556001	9566000	3	0.0244373	0.021012
chr9	9557001	9567000	3	0.0244373	0.021012
chr9	9558001	9568000	5	-0.0186552	-0.0114588
chr9	9559001	9569000	5	-0.0186552	-0.0114588
chr9	9560001	9570000	5	-0.0186552	-0.0114588
chr9	9561001	9571000	6	-0.0191985	-0.0141675
chr9	9562001	9572000	6	-0.0191985	-0.0141675
chr9	9563001	9573000	5	-0.0363283	-0.0296326
chr9	9564001	9574000	6	0.361003	0.114637
chr9	9565001	9575000	5	0.379998	0.134259
chr9	9566001	9576000	5	0.379998	0.134259
chr9	9567001	9577000	5	0.379998	0.134259
chr9	9568001	9578000	3	0.552456	0.263876
chr9	9569001	9579000	3	0.552456	0.263876
chr9	9570001	9580000	3	0.552456	0.263876
chr9	9571001	9581000	1	0.835983	0.835983
chr9	9572001	9582000	2	0.577823	0.457474
chr9	9573001	9583000	3	0.53589	0.292565
chr9	9574001	9584000	2	0.0584354	0.0208559
chr9	9575001	9585000	2	0.0584354	0.0208559
chr9	9576001	9586000	2	0.0584354	0.0208559
chr9	9577001	9587000	2	0.0584354	0.0208559
chr9	9578001	9588000	2	0.0584354	0.0208559
chr9	9579001	9589000	4	0.0256611	-0.00423482
chr9	9580001	9590000	4	0.0256611	-0.00423482
chr9	9581001	9591000	4	0.0256611	-0.00423482
chr9	9582001	9592000	4	-0.00918129	-0.0175984
chr9	9583001	9593000	3	-0.0046115	-0.0110471
chr9	9584001	9594000	3	-0.0046115	-0.0110471
chr9	9585001	9595000	3	-0.0046115	-0.0110471
chr9	9586001	9596000	4	0.00709374	-3.12379e-05
chr9	9587001	9597000	4	0.00709374	-3.12379e-05
chr9	9588001	9598000	4	0.00709374	-3.12379e-05
chr9	9589001	9599000	2	0.0292666	0.029263
chr9	9590001	9600000	2	0.0292666	0.029263
chr9	9591001	9601000	3	0.156847	0.114201
chr9	9592001	9602000	2	0.200491	0.158547
chr9	9593001	9603000	2	0.200491	0.158547
chr9	9594001	9604000	2	0.200491	0.158547
chr9	9595001	9605000	2	0.200491	0.158547
chr9	9596001	9606000	1	0.284078	0.284078
chr9	9597001	9607000	1	0.284078	0.284078
chr9	9598001	9608000	1	0.284078	0.284078
chr9	9599001	9609000	2	0.190518	0.181521
chr9	9600001	9610000	2	0.190518	0.181521
chr9	9601001	9611000	1	0.0789643	0.0789643
chr9	9602001	9612000	1	0.0789643	0.0789643
chr9	9603001	9613000	1	0.0789643	0.0789643
chr9	9604001	9614000	1	0.0789643	0.0789643
chr9	9605001	9615000	2	0.0399376	0.010893
chr9	9606001	9616000	3	0.0571569	0.0391599
chr9	9607001	9617000	3	0.0571569	0.0391599
chr9	9608001	9618000	3	0.0571569	0.0391599
chr9	9609001	9619000	3	0.0294688	0.0186202
chr9	9610001	9620000	3	0.0294688	0.0186202
chr9	9611001	9621000	3	0.0294688	0.0186202
chr9	9612001	9622000	4	0.0304403	0.0222192
chr9	9613001	9623000	4	0.0304403	0.0222192
chr9	9614001	9624000	6	0.0464769	0.0344798
chr9	9615001	9625000	5	0.0587539	0.0528114
chr9	9616001	9626000	4	0.0503901	0.0420908
chr9	9617001	9627000	4	0.0503901	0.0420908
chr9	9618001	9628000	4	0.0503901	0.0420908
chr9	9619001	9629000	3	0.0585816	0.0503394
chr9	9620001	9630000	3	0.0585816	0.0503394
chr9	9621001	9631000	3	0.0585816	0.0503394
chr9	9622001	9632000	2	0.0679619	0.059001
chr9	9623001	9633000	2	0.0679619	0.059001
chr9	9642001	9652000	1	0.259566	0.259566
chr9	9643001	9653000	1	0.259566	0.259566
chr9	9644001	9654000	1	0.259566	0.259566
chr9	9645001	9655000	1	0.259566	0.259566
chr9	9646001	9656000	1	0.259566	0.259566
chr9	9647001	9657000	1	0.259566	0.259566
chr9	9648001	9658000	2	0.161844	0.150798
chr9	9649001	9659000	3	0.10765	0.09163
chr9	9650001	9660000	5	0.140163	0.117292
chr9	9651001	9661000	5	0.140163	0.117292
chr9	9652001	9662000	4	0.106836	0.0817238
chr9	9653001	9663000	4	0.106836	0.0817238
chr9	9654001	9664000	5	0.097423	0.0771294
chr9	9655001	9665000	5	0.097423	0.0771294
chr9	9656001	9666000	5	0.097423	0.0771294
chr9	9657001	9667000	7	0.105774	0.0876143
chr9	9658001	9668000	6	0.114815	0.0952118
chr9	9659001	9669000	5	0.135472	0.119595
chr9	9660001	9670000	3	0.104498	0.0954682
chr9	9661001	9671000	3	0.104498	0.0954682
chr9	9662001	9672000	3	0.104498	0.0954682
chr9	9663001	9673000	3	0.104498	0.0954682
chr9	9664001	9674000	2	0.123396	0.113826
chr9	9665001	9675000	2	0.123396	0.113826
chr9	9666001	9676000	3	0.328077	0.311982
chr9	9667001	9677000	1	0.708292	0.708292
chr9	9668001	9678000	1	0.708292	0.708292
chr9	9669001	9679000	3	0.313689	0.330163
chr9	9670001	9680000	3	0.313689	0.330163
chr9	9671001	9681000	3	0.313689	0.330163
chr9	9672001	9682000	3	0.313689	0.330163
chr9	9673001	9683000	3	0.313689	0.330163
chr9	9674001	9684000	3	0.313689	0.330163
chr9	9675001	9685000	3	0.313689	0.330163
chr9	9676001	9686000	3	0.124629	0.081648
chr9	9677001	9687000	3	0.124629	0.081648
chr9	9678001	9688000	5	0.119294	0.0696982
chr9	9679001	9689000	3	0.0869411	0.0220982
chr9	9680001	9690000	3	0.0869411	0.0220982
chr9	9681001	9691000	3	0.0869411	0.0220982
chr9	9682001	9692000	4	0.110469	0.0523098
chr9	9683001	9693000	4	0.110469	0.0523098
chr9	9684001	9694000	4	0.110469	0.0523098
chr9	9685001	9695000	4	0.110469	0.0523098
chr9	9686001	9696000	3	0.124764	0.0821639
chr9	9687001	9697000	3	0.124764	0.0821639
chr9	9688001	9698000	1	0.142944	0.142944
chr9	9689001	9699000	4	0.558321	0.510448
chr9	9690001	9700000	4	0.558321	0.510448
chr9	9691001	9701000	4	0.558321	0.510448
chr9	9692001	9702000	3	0.67794	0.632949
chr9	9693001	9703000	3	0.67794	0.632949
chr9	9694001	9704000	3	0.67794	0.632949
chr9	9695001	9705000	3	0.67794	0.632949
chr9	9696001	9706000	3	0.67794	0.632949
chr9	9697001	9707000	3	0.67794	0.632949
chr9	9698001	9708000	3	0.67794	0.632949
chr9	9699001	9709000	3	-0.0365679	-0.0334607
chr9	9700001	9710000	3	-0.0365679	-0.0334607
chr9	9701001	9711000	3	-0.0365679	-0.0334607
chr9	9702001	9712000	3	-0.0365679	-0.0334607
chr9	9703001	9713000	4	0.0545255	0.0182379
chr9	9704001	9714000	4	0.0545255	0.0182379
chr9	9705001	9715000	4	0.0545255	0.0182379
chr9	9706001	9716000	4	0.0545255	0.0182379
chr9	9707001	9717000	4	0.0545255	0.0182379
chr9	9708001	9718000	6	0.034408	-0.00484366
chr9	9709001	9719000	3	0.0944127	0.0237734
chr9	9710001	9720000	3	0.0944127	0.0237734
chr9	9711001	9721000	4	0.0832483	0.032518
chr9	9712001	9722000	4	0.0832483	0.032518
chr9	9713001	9723000	5	0.0926142	0.0482932
chr9	9714001	9724000	6	0.0882707	0.0518455
chr9	9715001	9725000	6	0.0882707	0.0518455
chr9	9716001	9726000	6	0.0882707	0.0518455
chr9	9717001	9727000	6	0.0882707	0.0518455
chr9	9718001	9728000	4	0.110419	0.103272
chr9	9719001	9729000	4	0.110419	0.103272
chr9	9720001	9730000	6	0.244364	0.202802
chr9	9721001	9731000	11	0.369057	0.256917
chr9	9722001	9732000	11	0.369057	0.256917
chr9	9723001	9733000	9	0.419795	0.282373
chr9	9724001	9734000	8	0.452719	0.308968
chr9	9725001	9735000	8	0.452719	0.308968
chr9	9726001	9736000	8	0.452719	0.308968
chr9	9727001	9737000	8	0.452719	0.308968
chr9	9728001	9738000	8	0.452719	0.308968
chr9	9729001	9739000	8	0.452719	0.308968
chr9	9730001	9740000	7	0.444394	0.230792
chr9	9731001	9741000	1	-0.0524738	-0.0524738
chr9	9732001	9742000	1	-0.0524738	-0.0524738
chr9	9733001	9743000	1	-0.0524738	-0.0524738
chr9	9734001	9744000	1	-0.0524738	-0.0524738
chr9	9735001	9745000	1	-0.0524738	-0.0524738
chr9	9736001	9746000	1	-0.0524738	-0.0524738
chr9	9737001	9747000	2	0.0461334	0.00330002
chr9	9738001	9748000	3	0.0251611	-0.0148022
chr9	9739001	9749000	3	0.0251611	-0.0148022
chr9	9740001	9750000	3	0.0519291	0.0279601
chr9	9741001	9751000	4	0.0443864	0.0180611
chr9	9742001	9752000	4	0.0443864	0.0180611
chr9	9743001	9753000	4	0.0443864	0.0180611
chr9	9744001	9754000	6	0.0331257	0.00728764
chr9	9745001	9755000	6	0.0331257	0.00728764
chr9	9746001	9756000	8	0.0318725	0.00643387
chr9	9747001	9757000	8	0.0233638	0.00111498
chr9	9748001	9758000	8	0.0233638	0.00111498
chr9	9749001	9759000	11	0.0170145	0.00259792
chr9	9750001	9760000	10	0.00350877	-0.00472362
chr9	9751001	9761000	9	0.00464523	-0.00395558
chr9	9752001	9762000	9	0.00464523	-0.00395558
chr9	9753001	9763000	9	0.00464523	-0.00395558
chr9	9754001	9764000	7	0.00811218	-0.00101167
chr9	9755001	9765000	8	0.0034137	-0.00726105
chr9	9756001	9766000	6	-0.00648068	-0.0109723
chr9	9757001	9767000	5	-0.00885444	-0.0164712
chr9	9758001	9768000	4	-0.00295936	-0.00783738
chr9	9759001	9769000	2	0.0466552	0.0124033
chr9	9760001	9770000	4	0.0809283	0.0660226
chr9	9761001	9771000	4	0.0809283	0.0660226
chr9	9762001	9772000	7	0.127678	0.0886447
chr9	9763001	9773000	7	0.127678	0.0886447
chr9	9764001	9774000	7	0.127678	0.0886447
chr9	9765001	9775000	6	0.139021	0.11192
chr9	9766001	9776000	6	0.139021	0.11192
chr9	9767001	9777000	6	0.139021	0.11192
chr9	9768001	9778000	7	0.127938	0.106762
chr9	9769001	9779000	6	0.139021	0.11192
chr9	9770001	9780000	5	0.114772	0.0933624
chr9	9771001	9781000	6	0.104045	0.0750279
chr9	9772001	9782000	3	0.0413297	0.0312481
chr9	9773001	9783000	6	0.0138523	-0.000197152
chr9	9774001	9784000	9	0.0126923	-0.00237379
chr9	9775001	9785000	9	0.0126923	-0.00237379
chr9	9776001	9786000	9	0.0126923	-0.00237379
chr9	9777001	9787000	9	0.0126923	-0.00237379
chr9	9778001	9788000	8	5.66283e-05	-0.0121472
chr9	9779001	9789000	8	5.66283e-05	-0.0121472
chr9	9780001	9790000	7	-0.0098981	-0.0188219
chr9	9781001	9791000	7	-0.0156322	-0.0225529
chr9	9782001	9792000	8	-0.0118061	-0.0157292
chr9	9783001	9793000	5	-0.0036392	-0.00618127
chr9	9784001	9794000	4	0.0134074	0.0217768
chr9	9785001	9795000	7	0.0582202	0.0531773
chr9	9786001	9796000	8	0.0566171	0.0505347
chr9	9787001	9797000	8	0.0566171	0.0505347
chr9	9788001	9798000	8	0.0566171	0.0505347
chr9	9789001	9799000	8	0.0566171	0.0505347
chr9	9790001	9800000	8	0.0566171	0.0505347
chr9	9791001	9801000	7	0.0725475	0.0638628
chr9	9792001	9802000	7	0.058828	0.0524011
chr9	9793001	9803000	8	0.182866	0.120529
chr9	9794001	9804000	7	0.201141	0.128348
chr9	9795001	9805000	4	0.311087	0.153325
chr9	9796001	9806000	3	0.34789	0.193755
chr9	9797001	9807000	3	0.34789	0.193755
chr9	9798001	9808000	7	0.212123	0.0864085
chr9	9799001	9809000	7	0.212123	0.0864085
chr9	9800001	9810000	7	0.212123	0.0864085
chr9	9801001	9811000	7	0.212123	0.0864085
chr9	9802001	9812000	6	0.257702	0.108842
chr9	9803001	9813000	5	0.0443363	0.0111265
chr9	9804001	9814000	4	0.0463173	0.00589891
chr9	9805001	9815000	5	0.0320251	-0.000703219
chr9	9806001	9816000	8	0.28973	0.122913
chr9	9807001	9817000	8	0.28973	0.122913
chr9	9808001	9818000	5	0.597742	0.365399
chr9	9809001	9819000	5	0.597742	0.365399
chr9	9810001	9820000	10	0.537743	0.282121
chr9	9811001	9821000	16	0.408756	0.246898
chr9	9812001	9822000	17	0.40353	0.230415
chr9	9813001	9823000	17	0.40353	0.230415
chr9	9814001	9824000	17	0.40353	0.230415
chr9	9815001	9825000	16	0.419371	0.24651
chr9	9816001	9826000	14	0.379525	0.210408
chr9	9817001	9827000	15	0.37244	0.197482
chr9	9818001	9828000	14	0.29327	0.149639
chr9	9819001	9829000	16	0.277162	0.132209
chr9	9820001	9830000	11	0.177045	0.101921
chr9	9821001	9831000	6	-0.000438825	-0.00327681
chr9	9822001	9832000	5	0.00353536	0.00273025
chr9	9823001	9833000	5	0.00353536	0.00273025
chr9	9824001	9834000	7	-0.0110529	-0.00659231
chr9	9825001	9835000	7	-0.0110529	-0.00659231
chr9	9826001	9836000	6	-0.0109698	-0.0057517
chr9	9827001	9837000	6	-0.0142227	-0.0104448
chr9	9828001	9838000	6	-0.0142227	-0.0104448
chr9	9829001	9839000	5	-0.0236817	-0.0189411
chr9	9830001	9840000	5	-0.0236817	-0.0189411
chr9	9831001	9841000	6	-0.0219531	-0.0177236
chr9	9832001	9842000	14	-0.00850277	-0.00876894
chr9	9833001	9843000	14	-0.00850277	-0.00876894
chr9	9834001	9844000	12	-0.00581951	-0.0052473
chr9	9835001	9845000	14	-0.00618013	-0.00615998
chr9	9836001	9846000	14	-0.00618013	-0.00615998
chr9	9837001	9847000	13	-0.00600559	-0.00573874
chr9	9838001	9848000	14	-0.00618013	-0.00615998
chr9	9839001	9849000	14	-0.00618013	-0.00615998
chr9	9840001	9850000	28	-0.025569	-0.0212406
chr9	9841001	9851000	28	-0.0263158	-0.0228073
chr9	9842001	9852000	22	-0.0380522	-0.0281929
chr9	9843001	9853000	23	-0.0374451	-0.0274731
chr9	9844001	9854000	24	-0.0368652	-0.0268132
chr9	9845001	9855000	24	-0.0369644	-0.0272313
chr9	9846001	9856000	24	-0.0369644	-0.0272313
chr9	9847001	9857000	25	-0.0364123	-0.0266075
chr9	9848001	9858000	24	-0.0369644	-0.0272313
chr9	9849001	9859000	26	0.0336905	-0.00321983
chr9	9850001	9860000	17	0.222208	0.0934306
chr9	9851001	9861000	15	0.236578	0.110364
chr9	9852001	9862000	15	0.297526	0.152532
chr9	9853001	9863000	14	0.305034	0.164259
chr9	9854001	9864000	14	0.305034	0.164259
chr9	9855001	9865000	12	0.324705	0.194411
chr9	9856001	9866000	12	0.324705	0.194411
chr9	9857001	9867000	14	0.350523	0.20848
chr9	9858001	9868000	15	0.343116	0.195562
chr9	9859001	9869000	13	0.337381	0.185175
chr9	9860001	9870000	8	0.376919	0.155466
chr9	9861001	9871000	9	0.356146	0.136899
chr9	9862001	9872000	7	0.281141	0.0853761
chr9	9863001	9873000	9	0.238612	0.0638179
chr9	9864001	9874000	10	0.221667	0.0562725
chr9	9865001	9875000	13	0.185512	0.0427674
chr9	9866001	9876000	15	0.16611	0.0384251
chr9	9867001	9877000	12	0.00112356	0.000185492
chr9	9868001	9878000	16	0.185795	0.0530826
chr9	9869001	9879000	16	0.185374	0.0503531
chr9	9870001	9880000	23	0.144653	0.0568405
chr9	9871001	9881000	23	0.144653	0.0568405
chr9	9872001	9882000	27	0.160608	0.0774968
chr9	9873001	9883000	27	0.154908	0.0757173
chr9	9874001	9884000	25	0.161022	0.0827055
chr9	9875001	9885000	24	0.163247	0.0854631
chr9	9876001	9886000	25	0.159763	0.0798323
chr9	9877001	9887000	25	0.159763	0.0798323
chr9	9878001	9888000	21	0.100087	0.0534455
chr9	9879001	9889000	20	0.10273	0.0566996
chr9	9880001	9890000	16	0.175233	0.0922658
chr9	9881001	9891000	16	0.175233	0.0922658
chr9	9882001	9892000	12	0.156716	0.0575974
chr9	9883001	9893000	11	0.185015	0.0682594
chr9	9884001	9894000	11	0.185015	0.0682594
chr9	9885001	9895000	11	0.185588	0.0722296
chr9	9886001	9896000	10	0.197632	0.0806162
chr9	9887001	9897000	10	0.197632	0.0806162
chr9	9888001	9898000	12	0.115981	0.0524204
chr9	9889001	9899000	13	0.110757	0.047493
chr9	9890001	9900000	10	-0.036737	-0.0226532
chr9	9891001	9901000	9	-0.0384954	-0.0238774
chr9	9892001	9902000	11	0.0862878	0.0268219
chr9	9893001	9903000	10	0.0913844	0.0306677
chr9	9894001	9904000	10	0.0913844	0.0306677
chr9	9895001	9905000	8	0.101709	0.0357845
chr9	9896001	9906000	6	0.116829	0.0515914
chr9	9897001	9907000	6	0.116829	0.0515914
chr9	9898001	9908000	3	0.328917	0.1661
chr9	9899001	9909000	2	0.386267	0.254969
chr9	9900001	9910000	2	0.386267	0.254969
chr9	9901001	9911000	4	0.23285	0.121373
chr9	9902001	9912000	4	-0.0133874	-0.00950727
chr9	9903001	9913000	4	-0.0133874	-0.00950727
chr9	9904001	9914000	4	-0.0133874	-0.00950727
chr9	9905001	9915000	4	-0.0133874	-0.00950727
chr9	9906001	9916000	6	0.0450886	0.0528985
chr9	9907001	9917000	6	0.0450886	0.0528985
chr9	9908001	9918000	7	0.039765	0.0436793
chr9	9909001	9919000	8	0.0738905	0.078017
chr9	9910001	9920000	9	0.0688358	0.0713895
chr9	9911001	9921000	7	0.100145	0.0952786
chr9	9912001	9922000	8	0.0927845	0.0884504
chr9	9913001	9923000	8	0.0927845	0.0884504
chr9	9914001	9924000	11	0.105126	0.0990961
chr9	9915001	9925000	11	0.105126	0.0990961
chr9	9916001	9926000	9	0.0871148	0.0816263
chr9	9917001	9927000	10	0.0821332	0.0766674
chr9	9918001	9928000	10	0.0845128	0.0810346
chr9	9919001	9929000	9	0.0560639	0.0546628
chr9	9920001	9930000	8	0.0602277	0.0591995
chr9	9921001	9931000	8	0.0602277	0.0591995
chr9	9922001	9932000	6	0.0712779	0.0667774
chr9	9923001	9933000	6	0.0712779	0.0667774
chr9	9924001	9934000	3	0.002361	0.00607007
chr9	9925001	9935000	4	0.00937528	0.0125617
chr9	9926001	9936000	5	0.0153147	0.0174572
chr9	9927001	9937000	5	0.0126103	0.0143142
chr9	9928001	9938000	6	0.0686768	0.0686405
chr9	9929001	9939000	6	0.0686768	0.0686405
chr9	9930001	9940000	7	0.104072	0.104318
chr9	9931001	9941000	9	0.0779102	0.0794103
chr9	9932001	9942000	10	0.0741238	0.0746729
chr9	9933001	9943000	12	0.0947977	0.0955283
chr9	9934001	9944000	12	0.0947977	0.0955283
chr9	9935001	9945000	11	0.0992949	0.1013
chr9	9936001	9946000	12	0.0898478	0.093207
chr9	9937001	9947000	12	0.0923799	0.0945166
chr9	9938001	9948000	10	0.0748255	0.0761891
chr9	9939001	9949000	14	0.0673859	0.0681494
chr9	9940001	9950000	16	0.0486258	0.0537484
chr9	9941001	9951000	14	0.0581446	0.0625361
chr9	9942001	9952000	12	0.0694337	0.074111
chr9	9943001	9953000	10	0.0396035	0.0489722
chr9	9944001	9954000	10	0.0396035	0.0489722
chr9	9945001	9955000	10	0.0396035	0.0489722
chr9	9946001	9956000	17	0.0438781	0.052339
chr9	9947001	9957000	16	0.0444006	0.0536079
chr9	9948001	9958000	17	0.0438781	0.052339
chr9	9949001	9959000	13	0.0441702	0.0536586
chr9	9950001	9960000	11	0.0392051	0.0419693
chr9	9951001	9961000	11	0.0392051	0.0419693
chr9	9952001	9962000	11	0.0392051	0.0419693
chr9	9953001	9963000	11	0.0392051	0.0419693
chr9	9954001	9964000	12	0.0376001	0.039832
chr9	9955001	9965000	13	0.0518239	0.0487436
chr9	9956001	9966000	5	0.193747	0.114281
chr9	9957001	9967000	5	0.193747	0.114281
chr9	9958001	9968000	4	0.213366	0.134842
chr9	9959001	9969000	5	0.177033	0.099398
chr9	9960001	9970000	4	0.194624	0.127157
chr9	9961001	9971000	4	0.194624	0.127157
chr9	9962001	9972000	4	0.194624	0.127157
chr9	9963001	9973000	4	0.194624	0.127157
chr9	9964001	9974000	3	0.225818	0.164101
chr9	9965001	9975000	2	0.262207	0.168311
chr9	9966001	9976000	2	0.0777766	0.102021
chr9	9967001	9977000	3	0.0545678	0.0641355
chr9	9968001	9978000	3	0.0545678	0.0641355
chr9	9969001	9979000	2	0.128414	0.117393
chr9	9970001	9980000	5	0.2211	0.172902
chr9	9971001	9981000	6	0.146794	0.13694
chr9	9972001	9982000	7	0.1274	0.113188
chr9	9973001	9983000	7	0.1274	0.113188
chr9	9974001	9984000	7	0.1274	0.113188
chr9	9975001	9985000	7	0.1274	0.113188
chr9	9976001	9986000	6	0.114633	0.0909821
chr9	9977001	9987000	5	0.127179	0.111506
chr9	9978001	9988000	5	0.127179	0.111506
chr9	9979001	9989000	6	0.203103	0.156088
chr9	9980001	9990000	4	0.131522	0.0652955
chr9	9981001	9991000	3	0.202727	0.101351
chr9	9982001	9992000	3	0.216906	0.121805
chr9	9983001	9993000	3	0.216906	0.121805
chr9	9984001	9994000	4	0.190696	0.0993631
chr9	9985001	9995000	4	0.190696	0.0993631
chr9	9986001	9996000	4	0.190696	0.0993631
chr9	9987001	9997000	4	0.190696	0.0993631
chr9	9988001	9998000	4	0.190696	0.0993631
chr9	9989001	9999000	3	-0.00116444	0.00615077
chr9	9990001	10000000	2	0.0320366	0.0320366
chr9	9991001	10001000	2	0.0320366	0.0320366
chr9	9992001	10002000	2	0.0123677	0.0102003
chr9	9993001	10003000	3	0.135119	0.112927
chr9	9994001	10004000	2	0.185697	0.153372
chr9	9995001	10005000	2	0.185697	0.153372
chr9	9996001	10006000	2	0.185697	0.153372
chr9	9997001	10007000	5	0.0609944	0.0427306
chr9	9998001	10008000	5	0.0609944	0.0427306
chr9	9999001	10009000	5	0.0609944	0.0427306
chr9	10000001	10010000	5	0.0609944	0.0427306
chr9	10001001	10011000	5	0.0609944	0.0427306
chr9	10002001	10012000	4	0.0755787	0.0563222
chr9	10003001	10013000	3	-0.0278062	-0.0310307
chr9	10004001	10014000	3	-0.0278062	-0.0310307
chr9	10005001	10015000	4	-0.0242071	-0.026182
chr9	10006001	10016000	4	-0.0242071	-0.026182
chr9	10007001	10017000	1	-0.011636	-0.011636
chr9	10008001	10018000	1	-0.011636	-0.011636
chr9	10009001	10019000	2	0.154321	0.095919
chr9	10010001	10020000	2	0.154321	0.095919
chr9	10011001	10021000	3	0.127656	0.0746248
chr9	10012001	10022000	5	0.0947009	0.0357853
chr9	10013001	10023000	5	0.0947009	0.0357853
chr9	10014001	10024000	5	0.0947009	0.0357853
chr9	10015001	10025000	4	0.111833	0.0476406
chr9	10016001	10026000	4	0.111833	0.0476406
chr9	10017001	10027000	4	0.111833	0.0476406
chr9	10018001	10028000	4	0.111833	0.0476406
chr9	10019001	10029000	3	0.00252138	-0.00430385
chr9	10020001	10030000	3	0.00252138	-0.00430385
chr9	10021001	10031000	3	-0.0167028	-0.0188614
chr9	10022001	10032000	1	-0.011636	-0.011636
chr9	10023001	10033000	3	-0.0261189	-0.0199645
chr9	10024001	10034000	4	-0.0142473	-0.0069642
chr9	10025001	10035000	5	-0.00640093	0.000835959
chr9	10026001	10036000	5	-0.00640093	0.000835959
chr9	10027001	10037000	6	0.0218703	0.0161703
chr9	10028001	10038000	6	0.0218703	0.0161703
chr9	10029001	10039000	6	0.0218703	0.0161703
chr9	10030001	10040000	6	0.0218703	0.0161703
chr9	10031001	10041000	6	0.0261166	0.0232727
chr9	10032001	10042000	7	0.0157786	0.01468
chr9	10033001	10043000	5	0.0364518	0.0302035
chr9	10034001	10044000	4	0.0372111	0.0297453
chr9	10035001	10045000	3	0.0382859	0.0289815
chr9	10036001	10046000	4	0.0310254	0.0188271
chr9	10037001	10047000	4	-0.00811899	-0.000252735
chr9	10038001	10048000	4	-0.00811899	-0.000252735
chr9	10039001	10049000	5	-0.00872178	-0.00252939
chr9	10040001	10050000	6	-0.00914818	-0.00404717
chr9	10041001	10051000	5	-0.0162415	-0.0110523
chr9	10042001	10052000	5	0.00353536	0.00273025
chr9	10043001	10053000	6	0.00102633	0.000335872
chr9	10044001	10054000	6	0.00102633	0.000335872
chr9	10045001	10055000	6	0.00102633	0.000335872
chr9	10046001	10056000	5	0.00353536	0.00273025
chr9	10047001	10057000	5	-0.00142653	-0.0029015
chr9	10048001	10058000	6	0.0118209	0.0067357
chr9	10049001	10059000	6	0.147157	0.0610156
chr9	10050001	10060000	5	0.164035	0.0755459
chr9	10051001	10061000	6	0.147466	0.0691281
chr9	10052001	10062000	5	0.162141	0.0765464
chr9	10053001	10063000	5	0.163669	0.085281
chr9	10054001	10064000	6	0.149118	0.0764069
chr9	10055001	10065000	6	0.149118	0.0764069
chr9	10056001	10066000	6	0.149118	0.0764069
chr9	10057001	10067000	5	0.165129	0.0940155
chr9	10058001	10068000	6	0.2193	0.125083
chr9	10059001	10069000	7	0.205541	0.115525
chr9	10060001	10070000	8	0.191868	0.105089
chr9	10061001	10071000	7	0.207397	0.11481
chr9	10062001	10072000	8	0.230259	0.139265
chr9	10063001	10073000	8	0.231844	0.130604
chr9	10064001	10074000	8	0.230425	0.141174
chr9	10065001	10075000	8	0.230425	0.141174
chr9	10066001	10076000	9	0.216914	0.129603
chr9	10067001	10077000	10	0.206383	0.119847
chr9	10068001	10078000	10	0.163999	0.0839855
chr9	10069001	10079000	8	0.122718	0.0584543
chr9	10070001	10080000	7	0.132104	0.0622283
chr9	10071001	10081000	7	0.132104	0.0622283
chr9	10072001	10082000	6	0.0401089	0.020858
chr9	10073001	10083000	5	0.0489724	0.0324802
chr9	10074001	10084000	7	0.665534	0.35748
chr9	10075001	10085000	9	0.624943	0.31334
chr9	10076001	10086000	8	0.664059	0.347877
chr9	10077001	10087000	8	0.650222	0.384686
chr9	10078001	10088000	9	0.608827	0.435566
chr9	10079001	10089000	11	0.562453	0.363886
chr9	10080001	10090000	12	0.54313	0.336232
chr9	10081001	10091000	12	0.54313	0.336232
chr9	10082001	10092000	12	0.54313	0.336232
chr9	10083001	10093000	12	0.54313	0.336232
chr9	10084001	10094000	10	0.241733	0.154097
chr9	10085001	10095000	9	0.199953	0.134362
chr9	10086001	10096000	11	0.172793	0.105572
chr9	10087001	10097000	12	0.166695	0.098857
chr9	10088001	10098000	9	0.0758278	0.040772
chr9	10089001	10099000	8	0.107723	0.0621462
chr9	10090001	10100000	9	0.0785284	0.0410785
chr9	10091001	10101000	11	0.0709865	0.0291953
chr9	10092001	10102000	13	0.0498598	0.019682
chr9	10093001	10103000	13	0.0498598	0.019682
chr9	10094001	10104000	13	0.0485168	0.0193978
chr9	10095001	10105000	12	0.0590094	0.0221823
chr9	10096001	10106000	11	0.0635938	0.0243884
chr9	10097001	10107000	12	0.00368573	-0.00830545
chr9	10098001	10108000	13	0.00832022	-0.00265162
chr9	10099001	10109000	13	-0.0277962	-0.0178942
chr9	10100001	10110000	11	-0.0215561	-0.0124725
chr9	10101001	10111000	12	0.13037	0.0619879
chr9	10102001	10112000	10	0.178971	0.0809137
chr9	10103001	10113000	10	0.178971	0.0809137
chr9	10104001	10114000	10	0.315278	0.152753
chr9	10105001	10115000	11	0.293679	0.134696
chr9	10106001	10116000	10	0.315278	0.152753
chr9	10107001	10117000	8	0.344285	0.187264
chr9	10108001	10118000	8	0.337079	0.173382
chr9	10109001	10119000	10	0.281131	0.133019
chr9	10110001	10120000	13	0.272392	0.147324
chr9	10111001	10121000	11	0.214753	0.0956101
chr9	10112001	10122000	14	0.181678	0.0696193
chr9	10113001	10123000	14	0.181678	0.0696193
chr9	10114001	10124000	15	0.0655151	0.0276416
chr9	10115001	10125000	16	0.0599434	0.0230465
chr9	10116001	10126000	17	0.0582757	0.0225566
chr9	10117001	10127000	17	0.052892	0.0230094
chr9	10118001	10128000	18	0.0518209	0.0233057
chr9	10119001	10129000	15	0.0634039	0.0307768
chr9	10120001	10130000	12	-0.00988003	-0.0102806
chr9	10121001	10131000	11	-0.00738131	-0.00839667
chr9	10122001	10132000	11	-0.00738131	-0.00839667
chr9	10123001	10133000	11	-0.00738131	-0.00839667
chr9	10124001	10134000	11	-0.0312809	-0.0274116
chr9	10125001	10135000	9	-0.0283592	-0.0233076
chr9	10126001	10136000	9	-0.0332962	-0.0300406
chr9	10127001	10137000	8	-0.031765	-0.029025
chr9	10128001	10138000	7	-0.0316743	-0.0285659
chr9	10129001	10139000	7	-0.0316743	-0.0285659
chr9	10130001	10140000	8	-0.0268072	-0.0231554
chr9	10131001	10141000	10	-0.0254041	-0.0216405
chr9	10132001	10142000	11	0.0946216	0.0150503
chr9	10133001	10143000	11	0.0946216	0.0150503
chr9	10134001	10144000	10	0.113552	0.027203
chr9	10135001	10145000	11	0.119204	0.0385123
chr9	10136001	10146000	10	0.132266	0.0469515
chr9	10137001	10147000	10	0.132266	0.0469515
chr9	10138001	10148000	9	0.139845	0.050533
chr9	10139001	10149000	10	0.13344	0.0468676
chr9	10140001	10150000	11	0.126594	0.0439449
chr9	10141001	10151000	9	0.149021	0.0571728
chr9	10142001	10152000	5	0.0705359	0.0419277
chr9	10143001	10153000	5	0.0705359	0.0419277
chr9	10144001	10154000	4	0.0807269	0.0487301
chr9	10145001	10155000	7	0.381416	0.175274
chr9	10146001	10156000	7	0.381416	0.175274
chr9	10147001	10157000	7	0.381416	0.175274
chr9	10148001	10158000	7	0.381416	0.175274
chr9	10149001	10159000	6	0.399673	0.202173
chr9	10150001	10160000	4	0.451955	0.2959
chr9	10151001	10161000	4	0.451955	0.2959
chr9	10152001	10162000	5	0.395105	0.229345
chr9	10153001	10163000	5	0.395105	0.229345
chr9	10154001	10164000	5	0.395105	0.229345
chr9	10155001	10165000	1	-0.0368761	-0.0368761
chr9	10156001	10166000	1	-0.0368761	-0.0368761
chr9	10157001	10167000	1	-0.0368761	-0.0368761
chr9	10158001	10168000	1	-0.0368761	-0.0368761
chr9	10159001	10169000	1	-0.0368761	-0.0368761
chr9	10160001	10170000	1	-0.0368761	-0.0368761
chr9	10161001	10171000	1	-0.0368761	-0.0368761
chr9	10165001	10175000	2	0.0344871	0.0317413
chr9	10166001	10176000	3	0.0148128	0.00989164
chr9	10167001	10177000	3	0.0148128	0.00989164
chr9	10168001	10178000	3	0.0148128	0.00989164
chr9	10169001	10179000	3	0.0148128	0.00989164
chr9	10170001	10180000	5	0.0247281	0.0270964
chr9	10171001	10181000	5	0.0247281	0.0270964
chr9	10172001	10182000	5	0.0247281	0.0270964
chr9	10173001	10183000	5	0.0247281	0.0270964
chr9	10174001	10184000	5	0.0247281	0.0270964
chr9	10175001	10185000	3	0.015833	0.0239999
chr9	10176001	10186000	2	0.0448406	0.0529036
chr9	10177001	10187000	3	0.558054	0.264892
chr9	10178001	10188000	3	0.558054	0.264892
chr9	10179001	10189000	3	0.558054	0.264892
chr9	10180001	10190000	1	0.68887	0.68887
chr9	10181001	10191000	1	0.68887	0.68887
chr9	10182001	10192000	1	0.68887	0.68887
chr9	10183001	10193000	1	0.68887	0.68887
chr9	10184001	10194000	1	0.68887	0.68887
chr9	10185001	10195000	1	0.68887	0.68887
chr9	10186001	10196000	1	0.68887	0.68887
chr9	10191001	10201000	1	0.0147182	0.0147182
chr9	10192001	10202000	2	0.0147182	0.0147182
chr9	10193001	10203000	2	0.0147182	0.0147182
chr9	10194001	10204000	3	0.0961237	0.0623302
chr9	10195001	10205000	3	0.0961237	0.0623302
chr9	10196001	10206000	3	0.0961237	0.0623302
chr9	10197001	10207000	4	0.066004	0.0419778
chr9	10198001	10208000	4	0.066004	0.0419778
chr9	10199001	10209000	4	0.066004	0.0419778
chr9	10200001	10210000	5	0.0545963	0.0261317
chr9	10201001	10211000	4	0.0611567	0.0289851
chr9	10202001	10212000	3	0.0703007	0.0337408
chr9	10203001	10213000	3	0.0703007	0.0337408
chr9	10204001	10214000	2	-0.024932	-0.0281659
chr9	10205001	10215000	2	-0.024932	-0.0281659
chr9	10206001	10216000	2	-0.024932	-0.0281659
chr9	10207001	10217000	1	-0.0372526	-0.0372526
chr9	10208001	10218000	1	-0.0372526	-0.0372526
chr9	10209001	10219000	1	-0.0372526	-0.0372526
chr9	10230001	10240000	2	0.0962065	0.0504308
chr9	10231001	10241000	2	0.0962065	0.0504308
chr9	10232001	10242000	2	0.0962065	0.0504308
chr9	10233001	10243000	4	0.105153	0.0819775
chr9	10234001	10244000	4	0.105153	0.0819775
chr9	10235001	10245000	4	0.105153	0.0819775
chr9	10236001	10246000	4	0.105153	0.0819775
chr9	10237001	10247000	4	0.105153	0.0819775
chr9	10238001	10248000	4	0.105153	0.0819775
chr9	10239001	10249000	4	0.105153	0.0819775
chr9	10240001	10250000	2	0.112472	0.113524
chr9	10241001	10251000	2	0.112472	0.113524
chr9	10242001	10252000	2	0.112472	0.113524
chr9	10251001	10261000	1	0.307982	0.307982
chr9	10252001	10262000	1	0.307982	0.307982
chr9	10253001	10263000	1	0.307982	0.307982
chr9	10254001	10264000	1	0.307982	0.307982
chr9	10255001	10265000	1	0.307982	0.307982
chr9	10256001	10266000	5	0.266667	0.189815
chr9	10257001	10267000	5	0.266667	0.189815
chr9	10258001	10268000	5	0.266667	0.189815
chr9	10259001	10269000	6	0.242123	0.153763
chr9	10260001	10270000	6	0.242123	0.153763
chr9	10261001	10271000	5	0.234313	0.12292
chr9	10262001	10272000	5	0.234313	0.12292
chr9	10263001	10273000	6	0.19832	0.0977064
chr9	10264001	10274000	7	0.201901	0.114576
chr9	10265001	10275000	7	0.201901	0.114576
chr9	10266001	10276000	3	0.104294	0.0536456
chr9	10267001	10277000	4	0.0717086	0.0334144
chr9	10268001	10278000	5	0.053884	0.0210594
chr9	10269001	10279000	5	0.0481011	0.020686
chr9	10270001	10280000	5	0.0481011	0.020686
chr9	10271001	10281000	5	0.0481011	0.020686
chr9	10272001	10282000	6	0.0372158	0.0125116
chr9	10273001	10283000	7	0.0357352	0.0150858
chr9	10274001	10284000	6	-0.0117061	-0.018365
chr9	10275001	10285000	6	-0.0117061	-0.018365
chr9	10276001	10286000	6	-0.0117061	-0.018365
chr9	10277001	10287000	6	-0.00688505	-0.0113655
chr9	10278001	10288000	6	0.0610447	0.0350019
chr9	10279001	10289000	7	0.0503802	0.0259501
chr9	10280001	10290000	8	0.0459276	0.0191424
chr9	10281001	10291000	36	0.0321928	0.0296674
chr9	10282001	10292000	35	0.0333292	0.0313253
chr9	10283001	10293000	33	0.0346671	0.033158
chr9	10284001	10294000	34	0.0334382	0.0313487
chr9	10285001	10295000	40	0.0393386	0.0366017
chr9	10286001	10296000	53	0.0727598	0.0645683
chr9	10287001	10297000	53	0.0718909	0.0640006
chr9	10288001	10298000	53	0.0681384	0.061131
chr9	10289001	10299000	51	0.0705574	0.0646404
chr9	10290001	10300000	50	0.071184	0.0665035
chr9	10291001	10301000	22	0.127038	0.109559
chr9	10292001	10302000	22	0.127038	0.109559
chr9	10293001	10303000	22	0.127038	0.109559
chr9	10294001	10304000	23	0.120199	0.10311
chr9	10295001	10305000	17	0.139261	0.116077
chr9	10296001	10306000	4	-0.000641599	0.003816
chr9	10297001	10307000	3	0.00425144	0.0102105
chr9	10298001	10308000	2	-0.0335888	-0.03356
chr9	10299001	10309000	3	-0.0335582	-0.0334774
chr9	10300001	10310000	3	-0.0335582	-0.0334774
chr9	10301001	10311000	3	-0.0335582	-0.0334774
chr9	10302001	10312000	3	-0.0335582	-0.0334774
chr9	10303001	10313000	3	-0.0335582	-0.0334774
chr9	10304001	10314000	1	-0.0333121	-0.0333121
chr9	10305001	10315000	1	-0.0333121	-0.0333121
chr9	10306001	10316000	1	-0.0333121	-0.0333121
chr9	10307001	10317000	1	-0.0333121	-0.0333121
chr9	10308001	10318000	1	-0.0333121	-0.0333121
chr9	10329001	10339000	11	0.0169322	0.00477036
chr9	10330001	10340000	12	0.0149651	0.00216504
chr9	10331001	10341000	14	0.0513161	0.0215657
chr9	10332001	10342000	23	0.0897186	0.0574092
chr9	10333001	10343000	24	0.0923986	0.0647307
chr9	10334001	10344000	24	0.0923986	0.0647307
chr9	10335001	10345000	24	0.0923986	0.0647307
chr9	10336001	10346000	24	0.0923986	0.0647307
chr9	10337001	10347000	24	0.0923986	0.0647307
chr9	10338001	10348000	24	0.0923986	0.0647307
chr9	10339001	10349000	13	0.140662	0.115466
chr9	10340001	10350000	12	0.145893	0.127296
chr9	10341001	10351000	10	0.139746	0.125162
chr9	10342001	10352000	1	0.233126	0.233126
chr9	10359001	10369000	26	0.129533	0.119452
chr9	10360001	10370000	36	0.100768	0.0915809
chr9	10361001	10371000	44	0.0897637	0.0795587
chr9	10362001	10372000	44	0.0897637	0.0795587
chr9	10363001	10373000	44	0.0897637	0.0795587
chr9	10364001	10374000	44	0.0897637	0.0795587
chr9	10365001	10375000	44	0.0897637	0.0795587
chr9	10366001	10376000	44	0.0897637	0.0795587
chr9	10367001	10377000	44	0.0897637	0.0795587
chr9	10368001	10378000	44	0.0897637	0.0795587
chr9	10369001	10379000	19	0.0244474	0.0189588
chr9	10370001	10380000	9	0.0270986	0.0187844
chr9	10371001	10381000	3	0.00367868	0.0114884
chr9	10372001	10382000	4	-0.00574488	0.00152614
chr9	10373001	10383000	5	-0.00305344	0.00416455
chr9	10374001	10384000	7	0.0522052	0.0321529
chr9	10375001	10385000	7	0.0522052	0.0321529
chr9	10376001	10386000	7	0.0522052	0.0321529
chr9	10377001	10387000	8	0.102555	0.0638977
chr9	10378001	10388000	8	0.102555	0.0638977
chr9	10379001	10389000	9	0.134622	0.100255
chr9	10380001	10390000	9	0.134622	0.100255
chr9	10381001	10391000	9	0.176344	0.14509
chr9	10382001	10392000	18	0.157609	0.148819
chr9	10383001	10393000	31	0.117248	0.112961
chr9	10384001	10394000	69	0.17495	0.154943
chr9	10385001	10395000	82	0.167	0.145127
chr9	10386001	10396000	107	0.143267	0.124473
chr9	10387001	10397000	106	0.141678	0.122948
chr9	10388001	10398000	106	0.141678	0.122948
chr9	10389001	10399000	104	0.141199	0.121885
chr9	10390001	10400000	104	0.141199	0.121885
chr9	10391001	10401000	102	0.13903	0.119641
chr9	10392001	10402000	92	0.139646	0.118031
chr9	10393001	10403000	78	0.154307	0.128475
chr9	10394001	10404000	38	0.0753304	0.0691456
chr9	10395001	10405000	25	0.0519606	0.0567296
chr9	10406001	10416000	3	0.0991538	0.0724293
chr9	10407001	10417000	9	0.0412626	0.0432261
chr9	10408001	10418000	9	0.0412626	0.0432261
chr9	10409001	10419000	9	0.0412626	0.0432261
chr9	10410001	10420000	9	0.0412626	0.0432261
chr9	10411001	10421000	9	0.0412626	0.0432261
chr9	10412001	10422000	9	0.0412626	0.0432261
chr9	10413001	10423000	9	0.0412626	0.0432261
chr9	10414001	10424000	9	0.0412626	0.0432261
chr9	10415001	10425000	9	0.0412626	0.0432261
chr9	10416001	10426000	6	0.0124051	0.0286245
chr9	10432001	10442000	10	0.029309	0.025673
chr9	10433001	10443000	11	0.0279754	0.0203107
chr9	10434001	10444000	11	0.0279754	0.0203107
chr9	10435001	10445000	11	0.0279754	0.0203107
chr9	10436001	10446000	11	0.0279754	0.0203107
chr9	10437001	10447000	11	0.0279754	0.0203107
chr9	10438001	10448000	11	0.0279754	0.0203107
chr9	10439001	10449000	11	0.0279754	0.0203107
chr9	10440001	10450000	11	0.0279754	0.0203107
chr9	10441001	10451000	11	0.0279754	0.0203107
chr9	10442001	10452000	1	-0.0333121	-0.0333121
chr9	10444001	10454000	4	0.182506	0.146605
chr9	10445001	10455000	4	0.182506	0.146605
chr9	10446001	10456000	10	0.192269	0.159616
chr9	10447001	10457000	12	0.197782	0.170693
chr9	10448001	10458000	18	0.179405	0.164706
chr9	10449001	10459000	35	0.160757	0.143604
chr9	10450001	10460000	65	0.123159	0.116175
chr9	10451001	10461000	83	0.120647	0.112741
chr9	10452001	10462000	93	0.127859	0.118811
chr9	10453001	10463000	100	0.134921	0.122317
chr9	10454001	10464000	108	0.129182	0.118268
chr9	10455001	10465000	108	0.129182	0.118268
chr9	10456001	10466000	102	0.125106	0.115326
chr9	10457001	10467000	117	0.11432	0.105052
chr9	10458001	10468000	122	0.106499	0.0980601
chr9	10459001	10469000	109	0.107171	0.0978936
chr9	10460001	10470000	90	0.114236	0.099816
chr9	10461001	10471000	85	0.114912	0.0991178
chr9	10462001	10472000	96	0.139483	0.107449
chr9	10463001	10473000	107	0.143864	0.109069
chr9	10464001	10474000	106	0.148593	0.112034
chr9	10465001	10475000	120	0.146838	0.113482
chr9	10466001	10476000	138	0.144416	0.114586
chr9	10467001	10477000	141	0.146967	0.117492
chr9	10468001	10478000	143	0.156339	0.124534
chr9	10469001	10479000	149	0.157655	0.128525
chr9	10470001	10480000	144	0.160981	0.133198
chr9	10471001	10481000	141	0.16841	0.142015
chr9	10472001	10482000	128	0.153714	0.137702
chr9	10473001	10483000	125	0.158776	0.147518
chr9	10474001	10484000	127	0.161553	0.15022
chr9	10475001	10485000	130	0.165935	0.150123
chr9	10476001	10486000	119	0.176615	0.157352
chr9	10477001	10487000	105	0.195686	0.171107
chr9	10478001	10488000	93	0.198707	0.173969
chr9	10479001	10489000	91	0.194816	0.167609
chr9	10480001	10490000	108	0.169547	0.147631
chr9	10481001	10491000	102	0.168897	0.146584
chr9	10482001	10492000	95	0.174156	0.150617
chr9	10483001	10493000	80	0.160207	0.136966
chr9	10484001	10494000	72	0.150751	0.12888
chr9	10485001	10495000	93	0.153255	0.122512
chr9	10486001	10496000	133	0.128368	0.107937
chr9	10487001	10497000	142	0.123908	0.104596
chr9	10488001	10498000	180	0.109307	0.0945618
chr9	10489001	10499000	195	0.0988597	0.0849072
chr9	10490001	10500000	172	0.100887	0.0871898
chr9	10491001	10501000	174	0.113664	0.0927768
chr9	10492001	10502000	190	0.131027	0.101823
chr9	10493001	10503000	199	0.129536	0.0995203
chr9	10494001	10504000	202	0.127594	0.0970099
chr9	10495001	10505000	192	0.11937	0.095724
chr9	10496001	10506000	165	0.140156	0.104854
chr9	10497001	10507000	168	0.140084	0.106467
chr9	10498001	10508000	186	0.154907	0.121145
chr9	10499001	10509000	195	0.157705	0.124381
chr9	10500001	10510000	216	0.150824	0.119253
chr9	10501001	10511000	210	0.139348	0.111969
chr9	10502001	10512000	202	0.12767	0.107756
chr9	10503001	10513000	197	0.129537	0.109934
chr9	10504001	10514000	190	0.133633	0.11452
chr9	10505001	10515000	183	0.142418	0.120252
chr9	10506001	10516000	203	0.120308	0.104929
chr9	10507001	10517000	185	0.120141	0.104016
chr9	10508001	10518000	128	0.116229	0.0967555
chr9	10509001	10519000	96	0.126518	0.103582
chr9	10510001	10520000	83	0.137236	0.110015
chr9	10511001	10521000	114	0.12295	0.101757
chr9	10512001	10522000	143	0.0792546	0.0722142
chr9	10513001	10523000	201	0.0691461	0.0648668
chr9	10514001	10524000	263	0.06278	0.0596747
chr9	10515001	10525000	254	0.050884	0.0492134
chr9	10516001	10526000	224	0.0464711	0.0456522
chr9	10517001	10527000	242	0.04643	0.0453883
chr9	10518001	10528000	264	0.048753	0.0482806
chr9	10519001	10529000	284	0.0517643	0.0510554
chr9	10520001	10530000	294	0.0469511	0.0469069
chr9	10521001	10531000	274	0.0499342	0.0472975
chr9	10522001	10532000	275	0.0525263	0.049978
chr9	10523001	10533000	217	0.0516698	0.0491422
chr9	10524001	10534000	178	0.0489321	0.0461425
chr9	10525001	10535000	213	0.0446585	0.0439792
chr9	10526001	10536000	219	0.0465607	0.0465156
chr9	10527001	10537000	248	0.0485748	0.0480578
chr9	10528001	10538000	275	0.0403862	0.0393343
chr9	10529001	10539000	277	0.035382	0.0339641
chr9	10530001	10540000	259	0.0376965	0.0363918
chr9	10531001	10541000	248	0.0308751	0.0314014
chr9	10532001	10542000	209	0.0308837	0.0300443
chr9	10533001	10543000	205	0.0315641	0.0307288
chr9	10534001	10544000	189	0.0335659	0.031865
chr9	10535001	10545000	142	0.0374764	0.0333637
chr9	10536001	10546000	129	0.0308647	0.0273916
chr9	10537001	10547000	102	0.0445095	0.0343108
chr9	10538001	10548000	59	0.0669421	0.0503606
chr9	10539001	10549000	85	0.0844904	0.0770252
chr9	10540001	10550000	133	0.0772332	0.0706176
chr9	10541001	10551000	172	0.0810259	0.0770196
chr9	10542001	10552000	188	0.088867	0.0853252
chr9	10543001	10553000	195	0.0963296	0.0927505
chr9	10544001	10554000	191	0.115171	0.109148
chr9	10545001	10555000	198	0.116074	0.109903
chr9	10546001	10556000	195	0.118244	0.111986
chr9	10547001	10557000	175	0.115821	0.110754
chr9	10548001	10558000	169	0.119492	0.113903
chr9	10549001	10559000	121	0.135078	0.126686
chr9	10550001	10560000	73	0.178435	0.171013
chr9	10551001	10561000	34	0.279996	0.253787
chr9	10552001	10562000	18	0.366789	0.324165
chr9	10553001	10563000	11	0.414706	0.344523
chr9	10554001	10564000	7	0.143425	0.130502
chr9	10556001	10566000	2	0.368317	0.209003
chr9	10557001	10567000	2	0.368317	0.209003
chr9	10558001	10568000	2	0.368317	0.209003
chr9	10559001	10569000	2	0.368317	0.209003
chr9	10560001	10570000	5	0.229426	0.131671
chr9	10561001	10571000	12	0.241466	0.182375
chr9	10562001	10572000	12	0.241466	0.182375
chr9	10563001	10573000	12	0.241466	0.182375
chr9	10564001	10574000	12	0.241466	0.182375
chr9	10565001	10575000	12	0.241466	0.182375
chr9	10566001	10576000	10	0.219818	0.177049
chr9	10567001	10577000	10	0.219818	0.177049
chr9	10568001	10578000	10	0.219818	0.177049
chr9	10569001	10579000	10	0.219818	0.177049
chr9	10570001	10580000	7	0.248133	0.218592
chr9	10574001	10584000	1	0.205282	0.205282
chr9	10575001	10585000	1	0.205282	0.205282
chr9	10576001	10586000	3	0.191286	0.157843
chr9	10577001	10587000	4	0.379401	0.277338
chr9	10578001	10588000	4	0.379401	0.277338
chr9	10579001	10589000	6	0.28903	0.172496
chr9	10580001	10590000	8	0.250198	0.123302
chr9	10581001	10591000	9	0.256035	0.143822
chr9	10582001	10592000	9	0.256035	0.143822
chr9	10583001	10593000	9	0.256035	0.143822
chr9	10584001	10594000	8	0.268936	0.13614
chr9	10585001	10595000	8	0.268936	0.13614
chr9	10586001	10596000	12	0.165561	0.131972
chr9	10587001	10597000	14	0.0965465	0.0923312
chr9	10588001	10598000	14	0.0965465	0.0923312
chr9	10589001	10599000	12	0.107877	0.113918
chr9	10590001	10600000	10	0.115535	0.141557
chr9	10591001	10601000	9	0.104865	0.123065
chr9	10592001	10602000	9	0.104865	0.123065
chr9	10593001	10603000	9	0.104865	0.123065
chr9	10594001	10604000	10	0.101415	0.117281
chr9	10595001	10605000	10	0.101415	0.117281
chr9	10596001	10606000	4	0.115588	0.102505
chr9	10597001	10607000	57	0.0654982	0.0494323
chr9	10598001	10608000	59	0.0727713	0.05608
chr9	10599001	10609000	60	0.0726205	0.0552606
chr9	10600001	10610000	60	0.0726205	0.0552606
chr9	10601001	10611000	60	0.0726205	0.0552606
chr9	10602001	10612000	60	0.0726205	0.0552606
chr9	10603001	10613000	60	0.0726205	0.0552606
chr9	10604001	10614000	59	0.0727233	0.0550917
chr9	10605001	10615000	59	0.0727233	0.0550917
chr9	10606001	10616000	59	0.0727233	0.0550917
chr9	10607001	10617000	3	0.27575	0.165999
chr9	10608001	10618000	1	0.00691916	0.00691916
chr9	10611001	10621000	8	-0.0374679	-0.0450199
chr9	10612001	10622000	9	-0.0310155	-0.0400176
chr9	10613001	10623000	14	-0.0291657	-0.0234974
chr9	10614001	10624000	14	-0.0291657	-0.0234974
chr9	10615001	10625000	14	-0.0291657	-0.0234974
chr9	10616001	10626000	14	-0.0291657	-0.0234974
chr9	10617001	10627000	15	-0.0271148	-0.0214893
chr9	10618001	10628000	15	-0.0271148	-0.0214893
chr9	10619001	10629000	17	-0.0285284	-0.0230431
chr9	10620001	10630000	19	-0.0147208	-0.0158728
chr9	10621001	10631000	27	0.037658	0.0312269
chr9	10622001	10632000	29	0.0412177	0.0379902
chr9	10623001	10633000	24	0.0469217	0.044605
chr9	10624001	10634000	25	0.0442747	0.0428208
chr9	10625001	10635000	30	0.0411509	0.0364944
chr9	10626001	10636000	33	0.0356365	0.0327084
chr9	10627001	10637000	44	0.0419171	0.0375637
chr9	10628001	10638000	49	0.0760714	0.0546481
chr9	10629001	10639000	83	0.0547471	0.0434874
chr9	10630001	10640000	93	0.0524369	0.0423047
chr9	10631001	10641000	94	0.0447663	0.0369121
chr9	10632001	10642000	130	0.035131	0.030193
chr9	10633001	10643000	174	0.0358348	0.0304532
chr9	10634001	10644000	206	0.0364914	0.0340783
chr9	10635001	10645000	226	0.0365078	0.0342032
chr9	10636001	10646000	223	0.0371041	0.0347326
chr9	10637001	10647000	211	0.0362207	0.0339589
chr9	10638001	10648000	206	0.0294812	0.0298076
chr9	10639001	10649000	170	0.0303531	0.0310475
chr9	10640001	10650000	175	0.0297024	0.030003
chr9	10641001	10651000	170	0.0331612	0.033134
chr9	10642001	10652000	143	0.0413752	0.040377
chr9	10643001	10653000	101	0.049002	0.0500113
chr9	10644001	10654000	89	0.0518012	0.0466964
chr9	10645001	10655000	91	0.0404246	0.0378302
chr9	10646001	10656000	122	0.0376433	0.0370211
chr9	10647001	10657000	131	0.0350062	0.0345553
chr9	10648001	10658000	166	0.0361809	0.0357212
chr9	10649001	10659000	176	0.03592	0.0361379
chr9	10650001	10660000	186	0.0412283	0.0412499
chr9	10651001	10661000	206	0.0421881	0.042069
chr9	10652001	10662000	233	0.0441003	0.0422785
chr9	10653001	10663000	252	0.0399671	0.0382601
chr9	10654001	10664000	250	0.0447468	0.04268
chr9	10655001	10665000	223	0.0505358	0.0477548
chr9	10656001	10666000	192	0.0538947	0.0498713
chr9	10657001	10667000	183	0.0567211	0.0522684
chr9	10658001	10668000	162	0.059258	0.0518923
chr9	10659001	10669000	179	0.0665794	0.0530316
chr9	10660001	10670000	162	0.06933	0.05635
chr9	10661001	10671000	136	0.0770754	0.0625801
chr9	10662001	10672000	97	0.08408	0.066713
chr9	10663001	10673000	76	0.10206	0.0793353
chr9	10664001	10674000	76	0.0760669	0.0607707
chr9	10665001	10675000	93	0.0648955	0.0544327
chr9	10666001	10676000	99	0.0627929	0.0513027
chr9	10667001	10677000	112	0.0587834	0.0500864
chr9	10668001	10678000	115	0.0665896	0.0594095
chr9	10669001	10679000	100	0.0657945	0.0678735
chr9	10670001	10680000	112	0.0563347	0.0539385
chr9	10671001	10681000	136	0.0526146	0.04881
chr9	10672001	10682000	160	0.0484559	0.0441836
chr9	10673001	10683000	175	0.0492792	0.0460133
chr9	10674001	10684000	164	0.0522529	0.0493004
chr9	10675001	10685000	179	0.0574371	0.055628
chr9	10676001	10686000	208	0.0553399	0.055452
chr9	10677001	10687000	208	0.0567874	0.0567823
chr9	10678001	10688000	195	0.0527784	0.0529247
chr9	10679001	10689000	183	0.0473098	0.048352
chr9	10680001	10690000	161	0.0487049	0.0512975
chr9	10681001	10691000	131	0.0461976	0.0502574
chr9	10682001	10692000	107	0.0515773	0.0575001
chr9	10683001	10693000	98	0.0509346	0.0563753
chr9	10684001	10694000	161	0.0404381	0.038746
chr9	10685001	10695000	131	0.0334925	0.030099
chr9	10686001	10696000	105	0.037059	0.0299737
chr9	10687001	10697000	92	0.0347329	0.025433
chr9	10688001	10698000	88	0.0350075	0.0268567
chr9	10689001	10699000	88	0.0350075	0.0268567
chr9	10690001	10700000	90	0.039845	0.0311681
chr9	10691001	10701000	107	0.0534735	0.0441648
chr9	10692001	10702000	122	0.0615762	0.0502129
chr9	10693001	10703000	127	0.0657255	0.0539981
chr9	10694001	10704000	56	0.112629	0.101212
chr9	10695001	10705000	54	0.117155	0.104578
chr9	10696001	10706000	45	0.121057	0.107769
chr9	10697001	10707000	45	0.121057	0.107769
chr9	10698001	10708000	57	0.109289	0.0935043
chr9	10699001	10709000	109	0.0823596	0.0698586
chr9	10700001	10710000	152	0.0591796	0.0500906
chr9	10701001	10711000	155	0.045432	0.0385373
chr9	10702001	10712000	173	0.0472195	0.043476
chr9	10703001	10713000	218	0.0430411	0.0403259
chr9	10704001	10714000	277	0.0394703	0.0365678
chr9	10705001	10715000	310	0.0406257	0.0383394
chr9	10706001	10716000	315	0.0447897	0.0417069
chr9	10707001	10717000	326	0.0430156	0.0402435
chr9	10708001	10718000	335	0.0503309	0.048919
chr9	10709001	10719000	313	0.0491636	0.0495273
chr9	10710001	10720000	284	0.0573136	0.0561552
chr9	10711001	10721000	273	0.0613803	0.05959
chr9	10712001	10722000	244	0.0662132	0.0599191
chr9	10713001	10723000	198	0.0804989	0.0739818
chr9	10714001	10724000	140	0.109188	0.0999303
chr9	10715001	10725000	109	0.129401	0.112517
chr9	10716001	10726000	113	0.110125	0.0978895
chr9	10717001	10727000	111	0.118235	0.104115
chr9	10718001	10728000	94	0.125366	0.0985378
chr9	10719001	10729000	64	0.167742	0.122868
chr9	10720001	10730000	50	0.192925	0.139346
chr9	10721001	10731000	53	0.185402	0.127515
chr9	10722001	10732000	55	0.20118	0.138824
chr9	10723001	10733000	51	0.172805	0.104833
chr9	10724001	10734000	58	0.172922	0.101437
chr9	10725001	10735000	57	0.174129	0.102104
chr9	10726001	10736000	49	0.213715	0.116692
chr9	10727001	10737000	41	0.286354	0.144416
chr9	10728001	10738000	39	0.254383	0.118101
chr9	10729001	10739000	42	0.270308	0.136868
chr9	10730001	10740000	56	0.263488	0.136039
chr9	10731001	10741000	51	0.260283	0.141565
chr9	10732001	10742000	53	0.192362	0.105972
chr9	10733001	10743000	65	0.169414	0.0894986
chr9	10734001	10744000	59	0.143713	0.0790478
chr9	10735001	10745000	58	0.144633	0.080985
chr9	10736001	10746000	57	0.14533	0.0833264
chr9	10737001	10747000	56	0.120293	0.0726695
chr9	10738001	10748000	54	0.121528	0.0727811
chr9	10739001	10749000	54	0.105388	0.058875
chr9	10740001	10750000	39	0.0551859	0.0422453
chr9	10741001	10751000	32	0.0763481	0.0517161
chr9	10742001	10752000	27	0.182901	0.0918221
chr9	10743001	10753000	9	0.396348	0.242483
chr9	10744001	10754000	8	0.431573	0.286587
chr9	10745001	10755000	15	0.246311	0.182995
chr9	10746001	10756000	26	0.147964	0.118686
chr9	10747001	10757000	55	0.0896314	0.0709123
chr9	10748001	10758000	70	0.0925094	0.0782602
chr9	10749001	10759000	111	0.0658161	0.0676348
chr9	10750001	10760000	153	0.0539056	0.0556246
chr9	10751001	10761000	204	0.0455978	0.0485182
chr9	10752001	10762000	252	0.0338312	0.0375308
chr9	10753001	10763000	265	0.0452379	0.0439013
chr9	10754001	10764000	281	0.0516567	0.0479414
chr9	10755001	10765000	290	0.0528218	0.0484828
chr9	10756001	10766000	310	0.0549504	0.0498703
chr9	10757001	10767000	290	0.058718	0.0529808
chr9	10758001	10768000	295	0.0550654	0.0485882
chr9	10759001	10769000	251	0.058082	0.0474608
chr9	10760001	10770000	213	0.06517	0.051491
chr9	10761001	10771000	162	0.0810996	0.0591385
chr9	10762001	10772000	111	0.109299	0.0776733
chr9	10763001	10773000	98	0.0855316	0.0657721
chr9	10764001	10774000	81	0.0674647	0.0547437
chr9	10765001	10775000	65	0.0623675	0.0522081
chr9	10766001	10776000	34	0.0586563	0.048613
chr9	10767001	10777000	25	0.0405283	0.0373545
chr9	10768001	10778000	5	0.0821479	0.0773457
chr9	10769001	10779000	5	0.0821479	0.0773457
chr9	10786001	10796000	10	0.00393143	0.00029417
chr9	10787001	10797000	10	0.00393143	0.00029417
chr9	10788001	10798000	10	0.00393143	0.00029417
chr9	10789001	10799000	10	0.00393143	0.00029417
chr9	10790001	10800000	10	0.00393143	0.00029417
chr9	10791001	10801000	10	0.00393143	0.00029417
chr9	10792001	10802000	10	0.00393143	0.00029417
chr9	10793001	10803000	10	0.00393143	0.00029417
chr9	10794001	10804000	10	0.00393143	0.00029417
chr9	10795001	10805000	10	0.00393143	0.00029417
chr9	10816001	10826000	1	0.196345	0.196345
chr9	10817001	10827000	15	0.109144	0.105162
chr9	10818001	10828000	15	0.109144	0.105162
chr9	10819001	10829000	15	0.109144	0.105162
chr9	10820001	10830000	15	0.109144	0.105162
chr9	10821001	10831000	15	0.109144	0.105162
chr9	10822001	10832000	15	0.109144	0.105162
chr9	10823001	10833000	16	0.14517	0.138354
chr9	10824001	10834000	16	0.14517	0.138354
chr9	10825001	10835000	16	0.14517	0.138354
chr9	10826001	10836000	21	0.143372	0.144036
chr9	10827001	10837000	10	0.354695	0.273151
chr9	10828001	10838000	10	0.354695	0.273151
chr9	10829001	10839000	10	0.354695	0.273151
chr9	10830001	10840000	10	0.354695	0.273151
chr9	10831001	10841000	10	0.354695	0.273151
chr9	10832001	10842000	10	0.354695	0.273151
chr9	10833001	10843000	21	0.313609	0.231675
chr9	10834001	10844000	23	0.298576	0.220771
chr9	10835001	10845000	23	0.298576	0.220771
chr9	10836001	10846000	17	0.337893	0.239429
chr9	10837001	10847000	14	0.28291	0.213032
chr9	10838001	10848000	14	0.28291	0.213032
chr9	10839001	10849000	14	0.28291	0.213032
chr9	10840001	10850000	21	0.249257	0.188256
chr9	10841001	10851000	34	0.186514	0.130126
chr9	10842001	10852000	35	0.185843	0.128379
chr9	10843001	10853000	23	0.0969129	0.0749297
chr9	10844001	10854000	21	0.0938059	0.0719433
chr9	10845001	10855000	21	0.0938059	0.0719433
chr9	10846001	10856000	24	0.0926173	0.0677193
chr9	10847001	10857000	24	0.0926173	0.0677193
chr9	10848001	10858000	27	0.153675	0.126464
chr9	10849001	10859000	27	0.153675	0.126464
chr9	10850001	10860000	20	0.150301	0.12218
chr9	10851001	10861000	7	0.381215	0.281812
chr9	10852001	10862000	29	0.0805211	0.0653668
chr9	10853001	10863000	29	0.0805211	0.0653668
chr9	10854001	10864000	29	0.0805211	0.0653668
chr9	10855001	10865000	29	0.0805211	0.0653668
chr9	10856001	10866000	26	0.0805382	0.068507
chr9	10857001	10867000	26	0.0805382	0.068507
chr9	10858001	10868000	23	0.00277925	-0.000351309
chr9	10859001	10869000	23	0.00277925	-0.000351309
chr9	10860001	10870000	23	0.00277925	-0.000351309
chr9	10861001	10871000	31	0.00912917	0.00575597
chr9	10862001	10872000	29	0.0259258	0.0221291
chr9	10863001	10873000	29	0.0259258	0.0221291
chr9	10864001	10874000	29	0.0259258	0.0221291
chr9	10865001	10875000	29	0.0259258	0.0221291
chr9	10866001	10876000	29	0.0259258	0.0221291
chr9	10867001	10877000	51	0.0720251	0.0498684
chr9	10868001	10878000	51	0.0720251	0.0498684
chr9	10869001	10879000	51	0.0720251	0.0498684
chr9	10870001	10880000	51	0.0720251	0.0498684
chr9	10871001	10881000	44	0.138678	0.0756466
chr9	10872001	10882000	24	0.262804	0.144568
chr9	10873001	10883000	43	0.234629	0.162181
chr9	10874001	10884000	56	0.194739	0.141476
chr9	10875001	10885000	59	0.23934	0.167586
chr9	10876001	10886000	62	0.241631	0.170201
chr9	10877001	10887000	40	0.285451	0.216272
chr9	10878001	10888000	40	0.285451	0.216272
chr9	10879001	10889000	40	0.285451	0.216272
chr9	10880001	10890000	40	0.285451	0.216272
chr9	10881001	10891000	39	0.238748	0.196903
chr9	10882001	10892000	39	0.238748	0.196903
chr9	10883001	10893000	21	0.285605	0.227214
chr9	10884001	10894000	11	0.682293	0.518063
chr9	10885001	10895000	8	0.622812	0.466721
chr9	10886001	10896000	5	0.731869	0.613784
chr9	10887001	10897000	5	0.731869	0.613784
chr9	10888001	10898000	5	0.731869	0.613784
chr9	10889001	10899000	5	0.731869	0.613784
chr9	10890001	10900000	6	0.75887	0.650764
chr9	10891001	10901000	6	0.75887	0.650764
chr9	10892001	10902000	6	0.697736	0.545083
chr9	10893001	10903000	5	0.71211	0.534816
chr9	10894001	10904000	6	0.265249	0.170227
chr9	10895001	10905000	6	0.265249	0.170227
chr9	10896001	10906000	6	0.265249	0.170227
chr9	10897001	10907000	6	0.265249	0.170227
chr9	10898001	10908000	6	0.265249	0.170227
chr9	10899001	10909000	6	0.265249	0.170227
chr9	10900001	10910000	5	0.0372875	0.0371395
chr9	10901001	10911000	5	0.0372875	0.0371395
chr9	10902001	10912000	4	0.0508719	0.0558402
chr9	10903001	10913000	4	0.0508719	0.0558402
chr9	10920001	10930000	8	0.0497076	0.0431595
chr9	10921001	10931000	8	0.0497076	0.0431595
chr9	10922001	10932000	8	0.0497076	0.0431595
chr9	10923001	10933000	8	0.0497076	0.0431595
chr9	10924001	10934000	8	0.0497076	0.0431595
chr9	10925001	10935000	8	0.0497076	0.0431595
chr9	10926001	10936000	8	0.0497076	0.0431595
chr9	10927001	10937000	8	0.0497076	0.0431595
chr9	10928001	10938000	8	0.0497076	0.0431595
chr9	10929001	10939000	8	0.0497076	0.0431595
chr9	10945001	10955000	15	0.180101	0.12984
chr9	10946001	10956000	15	0.180101	0.12984
chr9	10947001	10957000	15	0.180101	0.12984
chr9	10948001	10958000	15	0.180101	0.12984
chr9	10949001	10959000	38	0.113791	0.077256
chr9	10950001	10960000	38	0.113791	0.077256
chr9	10951001	10961000	38	0.113791	0.077256
chr9	10952001	10962000	39	0.137319	0.0942792
chr9	10953001	10963000	39	0.137319	0.0942792
chr9	10954001	10964000	39	0.137319	0.0942792
chr9	10955001	10965000	24	0.109842	0.0720539
chr9	10956001	10966000	24	0.109842	0.0720539
chr9	10957001	10967000	24	0.109842	0.0720539
chr9	10958001	10968000	25	0.102085	0.0672425
chr9	10959001	10969000	2	0.381281	0.346465
chr9	10960001	10970000	2	0.381281	0.346465
chr9	10961001	10971000	2	0.381281	0.346465
chr9	10962001	10972000	1	-0.0482319	-0.0482319
chr9	10963001	10973000	1	-0.0482319	-0.0482319
chr9	10964001	10974000	1	-0.0482319	-0.0482319
chr9	10965001	10975000	1	-0.0482319	-0.0482319
chr9	10966001	10976000	1	-0.0482319	-0.0482319
chr9	10967001	10977000	1	-0.0482319	-0.0482319
chr9	10983001	10993000	1	0.019758	0.019758
chr9	10984001	10994000	16	0.046588	0.0620978
chr9	10985001	10995000	26	0.0340311	0.0426859
chr9	10986001	10996000	26	0.0340311	0.0426859
chr9	10987001	10997000	34	0.0249823	0.0317453
chr9	10988001	10998000	64	0.0635189	0.0591145
chr9	10989001	10999000	68	0.0679401	0.0672018
chr9	10990001	11000000	68	0.0679401	0.0672018
chr9	10991001	11001000	68	0.0679401	0.0672018
chr9	10992001	11002000	68	0.0679401	0.0672018
chr9	10993001	11003000	67	0.0683872	0.0679099
chr9	10994001	11004000	52	0.0739475	0.0687723
chr9	10995001	11005000	42	0.0850716	0.0823783
chr9	10996001	11006000	42	0.0850716	0.0823783
chr9	10997001	11007000	34	0.104615	0.102658
chr9	10998001	11008000	4	0.139885	0.196598
chr9	11015001	11025000	1	0.145435	0.145435
chr9	11016001	11026000	2	0.149814	0.152142
chr9	11017001	11027000	2	0.149814	0.152142
chr9	11018001	11028000	2	0.149814	0.152142
chr9	11019001	11029000	3	0.111648	0.129404
chr9	11020001	11030000	10	0.143242	0.134979
chr9	11021001	11031000	10	0.143242	0.134979
chr9	11022001	11032000	10	0.143242	0.134979
chr9	11023001	11033000	10	0.143242	0.134979
chr9	11024001	11034000	10	0.143242	0.134979
chr9	11025001	11035000	9	0.143012	0.133817
chr9	11026001	11036000	8	0.142164	0.130688
chr9	11027001	11037000	8	0.142164	0.130688
chr9	11028001	11038000	8	0.142164	0.130688
chr9	11029001	11039000	7	0.15914	0.137368
chr9	11043001	11053000	10	0.410242	0.286886
chr9	11044001	11054000	10	0.410242	0.286886
chr9	11045001	11055000	10	0.410242	0.286886
chr9	11046001	11056000	10	0.410242	0.286886
chr9	11047001	11057000	10	0.410242	0.286886
chr9	11048001	11058000	10	0.410242	0.286886
chr9	11049001	11059000	21	0.225338	0.182829
chr9	11050001	11060000	63	0.122449	0.105237
chr9	11051001	11061000	79	0.0999728	0.0856383
chr9	11052001	11062000	119	0.0887448	0.0786217
chr9	11053001	11063000	133	0.0650435	0.0595679
chr9	11054001	11064000	157	0.0716779	0.0660279
chr9	11055001	11065000	195	0.0641032	0.0573235
chr9	11056001	11066000	225	0.0576817	0.0524149
chr9	11057001	11067000	236	0.0548155	0.0500923
chr9	11058001	11068000	256	0.0538699	0.0484211
chr9	11059001	11069000	249	0.0511858	0.0463097
chr9	11060001	11070000	236	0.0465665	0.0426712
chr9	11061001	11071000	226	0.0521815	0.0469907
chr9	11062001	11072000	216	0.0553123	0.0473381
chr9	11063001	11073000	194	0.0579994	0.0497443
chr9	11064001	11074000	171	0.051126	0.0427108
chr9	11065001	11075000	136	0.0628623	0.0525007
chr9	11066001	11076000	106	0.0761363	0.0615549
chr9	11067001	11077000	95	0.0860856	0.0683831
chr9	11068001	11078000	75	0.0974098	0.078965
chr9	11069001	11079000	71	0.100297	0.0819228
chr9	11070001	11080000	42	0.12671	0.106826
chr9	11071001	11081000	38	0.1237	0.103157
chr9	11072001	11082000	9	0.258849	0.216411
chr9	11073001	11083000	8	0.173112	0.1351
chr9	11074001	11084000	13	0.135285	0.100032
chr9	11075001	11085000	10	0.061652	0.0652168
chr9	11076001	11086000	20	0.0319837	0.0381676
chr9	11077001	11087000	21	0.0298911	0.0330089
chr9	11078001	11088000	21	0.0298911	0.0330089
chr9	11079001	11089000	21	0.0298911	0.0330089
chr9	11080001	11090000	21	0.0298911	0.0330089
chr9	11081001	11091000	19	0.0316207	0.0302582
chr9	11082001	11092000	18	0.0139027	0.0195285
chr9	11083001	11093000	17	0.0156209	0.0210371
chr9	11084001	11094000	11	0.00943071	0.00372898
chr9	11085001	11095000	11	0.00943071	0.00372898
chr9	11086001	11096000	1	-0.070166	-0.070166
chr9	11110001	11120000	1	-0.016853	-0.016853
chr9	11111001	11121000	13	0.1119	0.0842338
chr9	11112001	11122000	13	0.1119	0.0842338
chr9	11113001	11123000	13	0.1119	0.0842338
chr9	11114001	11124000	13	0.1119	0.0842338
chr9	11115001	11125000	18	0.0896765	0.0601562
chr9	11116001	11126000	33	0.0953218	0.0744032
chr9	11117001	11127000	47	0.0909281	0.0748662
chr9	11118001	11128000	60	0.0929075	0.0750256
chr9	11119001	11129000	82	0.0804357	0.0606529
chr9	11120001	11130000	109	0.0875017	0.064857
chr9	11121001	11131000	109	0.106309	0.071711
chr9	11122001	11132000	109	0.106309	0.071711
chr9	11123001	11133000	112	0.112918	0.077593
chr9	11124001	11134000	119	0.105402	0.0721923
chr9	11125001	11135000	114	0.108268	0.0754659
chr9	11126001	11136000	99	0.109932	0.0730365
chr9	11127001	11137000	85	0.115475	0.0725554
chr9	11128001	11138000	72	0.117058	0.0720054
chr9	11129001	11139000	63	0.133007	0.0914183
chr9	11130001	11140000	49	0.112	0.0791451
chr9	11131001	11141000	50	0.087282	0.0583846
chr9	11132001	11142000	60	0.0835543	0.0568099
chr9	11133001	11143000	62	0.0668144	0.0419631
chr9	11134001	11144000	90	0.0702483	0.0496663
chr9	11135001	11145000	118	0.077313	0.0576737
chr9	11136001	11146000	164	0.0731364	0.059255
chr9	11137001	11147000	206	0.0670406	0.0563578
chr9	11138001	11148000	210	0.065963	0.0553286
chr9	11139001	11149000	197	0.064569	0.0536651
chr9	11140001	11150000	183	0.068258	0.0566899
chr9	11141001	11151000	170	0.0625085	0.0557303
chr9	11142001	11152000	160	0.0623213	0.0561549
chr9	11143001	11153000	155	0.0630958	0.0575339
chr9	11144001	11154000	120	0.0634954	0.0595753
chr9	11145001	11155000	92	0.0541714	0.0523208
chr9	11146001	11156000	63	0.0890734	0.0729198
chr9	11147001	11157000	64	0.13224	0.103133
chr9	11148001	11158000	116	0.128066	0.111564
chr9	11149001	11159000	158	0.120642	0.101665
chr9	11150001	11160000	168	0.117847	0.0988125
chr9	11151001	11161000	189	0.114328	0.0966811
chr9	11152001	11162000	207	0.116776	0.0980733
chr9	11153001	11163000	227	0.114939	0.0969484
chr9	11154001	11164000	264	0.10863	0.0922825
chr9	11155001	11165000	308	0.120758	0.101176
chr9	11156001	11166000	292	0.116245	0.0976471
chr9	11157001	11167000	252	0.115229	0.0982431
chr9	11158001	11168000	205	0.115366	0.0960468
chr9	11159001	11169000	209	0.102731	0.0853144
chr9	11160001	11170000	255	0.0993352	0.0818091
chr9	11161001	11171000	309	0.0889493	0.0732321
chr9	11162001	11172000	345	0.0853383	0.0729128
chr9	11163001	11173000	386	0.0788316	0.067651
chr9	11164001	11174000	349	0.0806399	0.0680745
chr9	11165001	11175000	305	0.0627061	0.0556011
chr9	11166001	11176000	304	0.0627217	0.055641
chr9	11167001	11177000	301	0.0627891	0.0557212
chr9	11168001	11178000	292	0.0600376	0.0530466
chr9	11169001	11179000	246	0.0646277	0.0578323
chr9	11170001	11180000	190	0.0609212	0.0560987
chr9	11171001	11181000	115	0.0663651	0.0627751
chr9	11172001	11182000	61	0.0440375	0.0436802
chr9	11176001	11186000	15	0.0722217	0.0618602
chr9	11177001	11187000	17	0.0695993	0.0610796
chr9	11178001	11188000	17	0.0695993	0.0610796
chr9	11179001	11189000	17	0.0695993	0.0610796
chr9	11180001	11190000	17	0.0695993	0.0610796
chr9	11181001	11191000	19	0.0742222	0.0713444
chr9	11182001	11192000	59	0.071947	0.0744418
chr9	11183001	11193000	130	0.0547541	0.0598555
chr9	11184001	11194000	176	0.046549	0.0508491
chr9	11185001	11195000	228	0.0452863	0.0484325
chr9	11186001	11196000	256	0.0433734	0.046372
chr9	11187001	11197000	284	0.0586152	0.0510363
chr9	11188001	11198000	287	0.063419	0.053731
chr9	11189001	11199000	287	0.063419	0.053731
chr9	11190001	11200000	287	0.063419	0.053731
chr9	11191001	11201000	338	0.0791262	0.0674463
chr9	11192001	11202000	332	0.0776012	0.0633936
chr9	11193001	11203000	271	0.0877069	0.0690618
chr9	11194001	11204000	225	0.100629	0.0779889
chr9	11195001	11205000	173	0.118975	0.0893314
chr9	11196001	11206000	130	0.139808	0.105368
chr9	11197001	11207000	100	0.126951	0.109643
chr9	11198001	11208000	97	0.116288	0.103482
chr9	11199001	11209000	97	0.116288	0.103482
chr9	11200001	11210000	97	0.116288	0.103482
chr9	11201001	11211000	44	0.0545252	0.0532856
chr9	11202001	11212000	10	0.0661383	0.105822
chr9	11217001	11227000	1	-0.0118738	-0.0118738
chr9	11218001	11228000	1	-0.0118738	-0.0118738
chr9	11219001	11229000	1	-0.0118738	-0.0118738
chr9	11220001	11230000	1	-0.0118738	-0.0118738
chr9	11221001	11231000	1	-0.0118738	-0.0118738
chr9	11222001	11232000	1	-0.0118738	-0.0118738
chr9	11223001	11233000	1	-0.0118738	-0.0118738
chr9	11224001	11234000	1	-0.0118738	-0.0118738
chr9	11225001	11235000	1	-0.0118738	-0.0118738
chr9	11226001	11236000	1	-0.0118738	-0.0118738
chr9	11235001	11245000	27	0.0817106	0.0675809
chr9	11236001	11246000	33	0.0912245	0.0803266
chr9	11237001	11247000	50	0.0917988	0.0759009
chr9	11238001	11248000	88	0.0690462	0.0621282
chr9	11239001	11249000	148	0.0479249	0.042387
chr9	11240001	11250000	181	0.0435536	0.0407942
chr9	11241001	11251000	235	0.0484532	0.0471974
chr9	11242001	11252000	286	0.0444642	0.043715
chr9	11243001	11253000	330	0.0421115	0.0414788
chr9	11244001	11254000	356	0.0437281	0.0430906
chr9	11245001	11255000	401	0.0436731	0.0418924
chr9	11246001	11256000	419	0.0419772	0.0404711
chr9	11247001	11257000	402	0.039398	0.0393361
chr9	11248001	11258000	364	0.0394248	0.0388486
chr9	11249001	11259000	304	0.0443714	0.0438647
chr9	11250001	11260000	271	0.0469535	0.0451085
chr9	11251001	11261000	217	0.0425016	0.0392478
chr9	11252001	11262000	194	0.0476043	0.0418239
chr9	11253001	11263000	156	0.0516383	0.0449017
chr9	11254001	11264000	154	0.0508168	0.0433128
chr9	11255001	11265000	89	0.0436279	0.0419334
chr9	11256001	11266000	90	0.0564453	0.0499521
chr9	11257001	11267000	101	0.0514424	0.0435992
chr9	11258001	11268000	169	0.0558644	0.0471905
chr9	11259001	11269000	188	0.0620456	0.0510208
chr9	11260001	11270000	219	0.059087	0.0487417
chr9	11261001	11271000	229	0.058137	0.0479625
chr9	11262001	11272000	223	0.059271	0.050337
chr9	11263001	11273000	229	0.0615897	0.0519458
chr9	11264001	11274000	210	0.0633229	0.0521811
chr9	11265001	11275000	212	0.0696152	0.0552941
chr9	11266001	11276000	190	0.0701376	0.0551781
chr9	11267001	11277000	191	0.0734447	0.0597603
chr9	11268001	11278000	132	0.0771258	0.0583936
chr9	11269001	11279000	137	0.0641929	0.0496158
chr9	11270001	11280000	153	0.054865	0.0434806
chr9	11271001	11281000	194	0.0436672	0.0353492
chr9	11272001	11282000	221	0.0383704	0.0323125
chr9	11273001	11283000	252	0.0390237	0.0331819
chr9	11274001	11284000	285	0.0376677	0.0346185
chr9	11275001	11285000	310	0.0344829	0.0326907
chr9	11276001	11286000	324	0.0331443	0.0316577
chr9	11277001	11287000	340	0.0332374	0.0315458
chr9	11278001	11288000	378	0.0355567	0.0350586
chr9	11279001	11289000	398	0.0368879	0.0356907
chr9	11280001	11290000	384	0.0369695	0.036129
chr9	11281001	11291000	387	0.0382169	0.0384041
chr9	11282001	11292000	390	0.0397304	0.0389399
chr9	11283001	11293000	399	0.0400817	0.040633
chr9	11284001	11294000	399	0.0393377	0.0391092
chr9	11285001	11295000	414	0.0436612	0.0421632
chr9	11286001	11296000	427	0.0441166	0.0429953
chr9	11287001	11297000	462	0.0454345	0.0447378
chr9	11288001	11298000	475	0.0444525	0.0427735
chr9	11289001	11299000	489	0.0435206	0.043138
chr9	11290001	11300000	500	0.046365	0.0450483
chr9	11291001	11301000	495	0.0497788	0.0477999
chr9	11292001	11302000	470	0.0531519	0.0506928
chr9	11293001	11303000	475	0.0507826	0.0478749
chr9	11294001	11304000	498	0.0526079	0.0493519
chr9	11295001	11305000	497	0.0488572	0.0464277
chr9	11296001	11306000	504	0.049248	0.0469673
chr9	11297001	11307000	488	0.04764	0.0449016
chr9	11298001	11308000	459	0.0485635	0.0458262
chr9	11299001	11309000	440	0.0493367	0.0463205
chr9	11300001	11310000	425	0.0487894	0.0464203
chr9	11301001	11311000	417	0.0525319	0.0495954
chr9	11302001	11312000	433	0.0515371	0.0483506
chr9	11303001	11313000	445	0.0539038	0.0482169
chr9	11304001	11314000	423	0.0559667	0.0490845
chr9	11305001	11315000	417	0.0563396	0.0488883
chr9	11306001	11316000	419	0.0555868	0.0469695
chr9	11307001	11317000	422	0.0646281	0.0539688
chr9	11308001	11318000	391	0.0665137	0.0552737
chr9	11309001	11319000	352	0.0695372	0.0563331
chr9	11310001	11320000	323	0.0715285	0.0571074
chr9	11311001	11321000	282	0.06799	0.0526708
chr9	11312001	11322000	239	0.0677227	0.0526217
chr9	11313001	11323000	177	0.0728173	0.0577451
chr9	11314001	11324000	174	0.0800005	0.060105
chr9	11315001	11325000	132	0.0912481	0.0690071
chr9	11316001	11326000	97	0.105915	0.0796696
chr9	11317001	11327000	58	0.101951	0.06572
chr9	11318001	11328000	67	0.102076	0.0653816
chr9	11319001	11329000	112	0.0847168	0.0652738
chr9	11320001	11330000	154	0.0889758	0.073726
chr9	11321001	11331000	198	0.0763705	0.0653354
chr9	11322001	11332000	251	0.0741223	0.0627674
chr9	11323001	11333000	278	0.0764103	0.0672798
chr9	11324001	11334000	257	0.069188	0.0639605
chr9	11325001	11335000	291	0.0708462	0.0637875
chr9	11326001	11336000	347	0.0775614	0.0697387
chr9	11327001	11337000	410	0.0708797	0.0626306
chr9	11328001	11338000	452	0.0675793	0.0603984
chr9	11329001	11339000	407	0.068176	0.0598771
chr9	11330001	11340000	365	0.0647003	0.05569
chr9	11331001	11341000	356	0.0718172	0.0606274
chr9	11332001	11342000	320	0.0764309	0.0662649
chr9	11333001	11343000	296	0.0735198	0.06187
chr9	11334001	11344000	292	0.075364	0.0648726
chr9	11335001	11345000	275	0.0732378	0.0667471
chr9	11336001	11346000	225	0.0677666	0.0623742
chr9	11337001	11347000	182	0.0736934	0.0716241
chr9	11338001	11348000	147	0.0830793	0.0811081
chr9	11339001	11349000	167	0.0786151	0.0752933
chr9	11340001	11350000	214	0.0744343	0.0726044
chr9	11341001	11351000	202	0.066038	0.0645822
chr9	11342001	11352000	220	0.0653035	0.0641817
chr9	11343001	11353000	237	0.0731408	0.0701411
chr9	11344001	11354000	274	0.0782071	0.0758811
chr9	11345001	11355000	337	0.0811845	0.0756738
chr9	11346001	11356000	370	0.0799747	0.0759357
chr9	11347001	11357000	369	0.0788134	0.0734371
chr9	11348001	11358000	400	0.0770415	0.0721052
chr9	11349001	11359000	440	0.0765608	0.0728078
chr9	11350001	11360000	427	0.0776006	0.0720427
chr9	11351001	11361000	449	0.0754436	0.070971
chr9	11352001	11362000	470	0.0760219	0.0696863
chr9	11353001	11363000	512	0.0749881	0.0703595
chr9	11354001	11364000	515	0.0675716	0.0629682
chr9	11355001	11365000	467	0.0651342	0.0606981
chr9	11356001	11366000	457	0.0627148	0.0578794
chr9	11357001	11367000	479	0.0606275	0.0577837
chr9	11358001	11368000	470	0.0594205	0.055362
chr9	11359001	11369000	443	0.0567348	0.0533594
chr9	11360001	11370000	439	0.0585185	0.0548273
chr9	11361001	11371000	394	0.0610001	0.0574062
chr9	11362001	11372000	367	0.0581191	0.0558181
chr9	11363001	11373000	340	0.0500985	0.0462512
chr9	11364001	11374000	340	0.0536083	0.0489011
chr9	11365001	11375000	341	0.0542212	0.0497453
chr9	11366001	11376000	333	0.0569518	0.0518508
chr9	11367001	11377000	306	0.0638376	0.0566017
chr9	11368001	11378000	303	0.0637269	0.0578772
chr9	11369001	11379000	291	0.0674198	0.0600114
chr9	11370001	11380000	284	0.0633605	0.0564352
chr9	11371001	11381000	296	0.0625537	0.0559093
chr9	11372001	11382000	292	0.0574443	0.0518324
chr9	11373001	11383000	272	0.05827	0.0528861
chr9	11374001	11384000	260	0.0526572	0.0468431
chr9	11375001	11385000	268	0.0442289	0.0396252
chr9	11376001	11386000	270	0.0413082	0.0397158
chr9	11377001	11387000	313	0.0419009	0.0407955
chr9	11378001	11388000	334	0.0420137	0.0418163
chr9	11379001	11389000	336	0.0419418	0.0413659
chr9	11380001	11390000	344	0.05003	0.047446
chr9	11381001	11391000	353	0.0507386	0.0475812
chr9	11382001	11392000	360	0.0613486	0.0531573
chr9	11383001	11393000	349	0.0707684	0.0604226
chr9	11384001	11394000	356	0.0751108	0.0667592
chr9	11385001	11395000	316	0.0802314	0.0721105
chr9	11386001	11396000	311	0.0777775	0.0670128
chr9	11387001	11397000	246	0.0818945	0.0692701
chr9	11388001	11398000	190	0.0931635	0.0761208
chr9	11389001	11399000	167	0.0966878	0.078692
chr9	11390001	11400000	136	0.09122	0.0737769
chr9	11391001	11401000	115	0.0973616	0.078586
chr9	11392001	11402000	83	0.0803043	0.0704005
chr9	11393001	11403000	88	0.0511258	0.0454364
chr9	11394001	11404000	86	0.0650119	0.0541252
chr9	11395001	11405000	107	0.0960031	0.072431
chr9	11396001	11406000	104	0.104002	0.0881926
chr9	11397001	11407000	102	0.105876	0.0902242
chr9	11398001	11408000	102	0.105876	0.0902242
chr9	11399001	11409000	102	0.105876	0.0902242
chr9	11400001	11410000	102	0.105876	0.0902242
chr9	11401001	11411000	116	0.0994938	0.0842187
chr9	11402001	11412000	164	0.0859869	0.0747097
chr9	11403001	11413000	199	0.078119	0.0722566
chr9	11404001	11414000	201	0.0828585	0.0791324
chr9	11405001	11415000	235	0.0608575	0.0645779
chr9	11406001	11416000	260	0.0526004	0.0538002
chr9	11407001	11417000	287	0.0620128	0.0575325
chr9	11408001	11418000	301	0.0624623	0.0576288
chr9	11409001	11419000	337	0.0586913	0.0538383
chr9	11410001	11420000	369	0.0636904	0.0562271
chr9	11411001	11421000	389	0.0609373	0.0544376
chr9	11412001	11422000	377	0.058108	0.0508801
chr9	11413001	11423000	350	0.0592676	0.0514075
chr9	11414001	11424000	364	0.0500378	0.0400471
chr9	11415001	11425000	340	0.052136	0.041124
chr9	11416001	11426000	345	0.0557343	0.0439334
chr9	11417001	11427000	340	0.047985	0.0404527
chr9	11418001	11428000	338	0.0491414	0.0411401
chr9	11419001	11429000	332	0.0563837	0.0464958
chr9	11420001	11430000	345	0.050232	0.0439629
chr9	11421001	11431000	321	0.0542583	0.0473238
chr9	11422001	11432000	325	0.0580171	0.0514092
chr9	11423001	11433000	313	0.0565662	0.0488581
chr9	11424001	11434000	256	0.061802	0.0539167
chr9	11425001	11435000	234	0.0618021	0.0533512
chr9	11426001	11436000	212	0.0639294	0.0539907
chr9	11427001	11437000	217	0.059043	0.0494033
chr9	11428001	11438000	232	0.0527042	0.0452005
chr9	11429001	11439000	216	0.0440131	0.0386446
chr9	11430001	11440000	174	0.0409663	0.0346934
chr9	11431001	11441000	168	0.0431712	0.0341983
chr9	11432001	11442000	132	0.0371837	0.0273151
chr9	11433001	11443000	136	0.0373788	0.0287539
chr9	11434001	11444000	175	0.0451005	0.0343417
chr9	11435001	11445000	175	0.0440848	0.0334464
chr9	11436001	11446000	163	0.0424696	0.0329344
chr9	11437001	11447000	135	0.0459047	0.0362795
chr9	11438001	11448000	108	0.051785	0.0383875
chr9	11439001	11449000	94	0.0538087	0.0420917
chr9	11440001	11450000	91	0.0541115	0.0432126
chr9	11441001	11451000	87	0.0439228	0.0368392
chr9	11442001	11452000	83	0.0481667	0.0402299
chr9	11443001	11453000	67	0.055183	0.0449181
chr9	11444001	11454000	25	0.024397	0.0266381
chr9	11445001	11455000	15	0.0291815	0.0271856
chr9	11455001	11465000	6	0.0227294	0.0132135
chr9	11456001	11466000	6	0.0227294	0.0132135
chr9	11457001	11467000	16	-0.0213938	-0.0167925
chr9	11458001	11468000	23	0.0372872	0.024936
chr9	11459001	11469000	23	0.0372872	0.024936
chr9	11460001	11470000	26	0.0339907	0.0207875
chr9	11461001	11471000	28	0.0348176	0.0224813
chr9	11462001	11472000	32	0.0420869	0.0334412
chr9	11463001	11473000	32	0.0420869	0.0334412
chr9	11464001	11474000	32	0.0420869	0.0334412
chr9	11465001	11475000	26	0.0453452	0.0381092
chr9	11466001	11476000	30	0.0558806	0.0597941
chr9	11467001	11477000	21	0.11016	0.101424
chr9	11468001	11478000	19	0.12125	0.114112
chr9	11469001	11479000	33	0.0746664	0.0807942
chr9	11470001	11480000	35	0.0817387	0.0896006
chr9	11471001	11481000	51	0.0608186	0.0696483
chr9	11472001	11482000	48	0.0582963	0.0663403
chr9	11473001	11483000	49	0.0558525	0.0638117
chr9	11474001	11484000	49	0.0558525	0.0638117
chr9	11475001	11485000	50	0.05544	0.0631374
chr9	11476001	11486000	48	0.0529612	0.055115
chr9	11477001	11487000	47	0.0531231	0.0565403
chr9	11478001	11488000	42	0.0392408	0.042309
chr9	11479001	11489000	28	0.041164	0.0456746
chr9	11480001	11490000	23	0.0281876	0.0366143
chr9	11481001	11491000	5	0.0542569	0.067417
chr9	11482001	11492000	4	0.0503364	0.0660422
chr9	11483001	11493000	3	0.115988	0.107244
chr9	11484001	11494000	3	0.115988	0.107244
chr9	11485001	11495000	2	0.191973	0.145819
chr9	11503001	11513000	5	0.229439	0.151
chr9	11504001	11514000	5	0.229439	0.151
chr9	11505001	11515000	5	0.229439	0.151
chr9	11506001	11516000	5	0.229439	0.151
chr9	11507001	11517000	6	0.218361	0.123854
chr9	11508001	11518000	16	0.0720517	0.0503336
chr9	11509001	11519000	16	0.0720517	0.0503336
chr9	11510001	11520000	16	0.0720517	0.0503336
chr9	11511001	11521000	16	0.0720517	0.0503336
chr9	11512001	11522000	16	0.0720517	0.0503336
chr9	11513001	11523000	11	0.00801918	0.00457625
chr9	11514001	11524000	12	0.00638548	0.00109051
chr9	11515001	11525000	19	0.0180612	0.00497986
chr9	11516001	11526000	41	0.0472243	0.054362
chr9	11517001	11527000	78	0.0543239	0.0652481
chr9	11518001	11528000	69	0.0580773	0.0724902
chr9	11519001	11529000	87	0.0938046	0.0985581
chr9	11520001	11530000	87	0.0938046	0.0985581
chr9	11521001	11531000	87	0.0938046	0.0985581
chr9	11522001	11532000	87	0.0938046	0.0985581
chr9	11523001	11533000	87	0.0938046	0.0985581
chr9	11524001	11534000	86	0.0942822	0.100137
chr9	11525001	11535000	79	0.0974231	0.107978
chr9	11526001	11536000	57	0.109102	0.112211
chr9	11527001	11537000	19	0.217396	0.186706
chr9	11528001	11538000	18	0.23824	0.198485
chr9	11539001	11549000	2	0.0269948	0.0250011
chr9	11540001	11550000	19	0.0352523	0.035333
chr9	11541001	11551000	22	0.0447034	0.0420412
chr9	11542001	11552000	37	0.0762469	0.0806607
chr9	11543001	11553000	37	0.0762469	0.0806607
chr9	11544001	11554000	38	0.0811134	0.0835849
chr9	11545001	11555000	38	0.0811134	0.0835849
chr9	11546001	11556000	38	0.0811134	0.0835849
chr9	11547001	11557000	43	0.0823823	0.0839952
chr9	11548001	11558000	63	0.0922973	0.0882556
chr9	11549001	11559000	67	0.0925243	0.0882767
chr9	11550001	11560000	66	0.102022	0.0995272
chr9	11551001	11561000	69	0.101087	0.097547
chr9	11552001	11562000	54	0.092391	0.0865038
chr9	11553001	11563000	103	0.0685015	0.0590292
chr9	11554001	11564000	141	0.0615793	0.0562924
chr9	11555001	11565000	167	0.0688527	0.0642561
chr9	11556001	11566000	216	0.0636803	0.0601413
chr9	11557001	11567000	231	0.0724886	0.0709517
chr9	11558001	11568000	250	0.0783034	0.0757288
chr9	11559001	11569000	262	0.0834785	0.0810115
chr9	11560001	11570000	267	0.0921741	0.0864866
chr9	11561001	11571000	279	0.0882782	0.0843503
chr9	11562001	11572000	286	0.096122	0.0902697
chr9	11563001	11573000	237	0.107228	0.102989
chr9	11564001	11574000	198	0.118239	0.112926
chr9	11565001	11575000	176	0.119486	0.11478
chr9	11566001	11576000	129	0.148338	0.140688
chr9	11567001	11577000	110	0.141454	0.130788
chr9	11568001	11578000	82	0.164969	0.158443
chr9	11569001	11579000	64	0.171269	0.16086
chr9	11570001	11580000	45	0.180068	0.173652
chr9	11571001	11581000	27	0.290354	0.257668
chr9	11572001	11582000	25	0.240555	0.220338
chr9	11573001	11583000	27	0.241407	0.221123
chr9	11574001	11584000	30	0.241972	0.223723
chr9	11575001	11585000	26	0.253934	0.233703
chr9	11576001	11586000	24	0.270812	0.24454
chr9	11577001	11587000	25	0.258043	0.235374
chr9	11578001	11588000	17	0.216907	0.204193
chr9	11579001	11589000	19	0.213364	0.201244
chr9	11580001	11590000	23	0.184714	0.149062
chr9	11581001	11591000	26	0.182235	0.14563
chr9	11582001	11592000	21	0.184737	0.140549
chr9	11583001	11593000	22	0.165713	0.11772
chr9	11584001	11594000	21	0.151247	0.0990522
chr9	11585001	11595000	22	0.14978	0.0998497
chr9	11586001	11596000	25	0.136653	0.0960109
chr9	11587001	11597000	28	0.123314	0.086193
chr9	11588001	11598000	35	0.104545	0.0743978
chr9	11589001	11599000	41	0.092827	0.0722337
chr9	11590001	11600000	44	0.102211	0.0906166
chr9	11591001	11601000	52	0.0889393	0.0815189
chr9	11592001	11602000	54	0.0951389	0.0880105
chr9	11593001	11603000	53	0.0959286	0.0903662
chr9	11594001	11604000	53	0.0995722	0.0958793
chr9	11595001	11605000	57	0.163845	0.130777
chr9	11596001	11606000	61	0.163458	0.126866
chr9	11597001	11607000	61	0.169286	0.129562
chr9	11598001	11608000	58	0.204702	0.152458
chr9	11599001	11609000	53	0.231038	0.165653
chr9	11600001	11610000	56	0.244285	0.17425
chr9	11601001	11611000	66	0.271307	0.214446
chr9	11602001	11612000	73	0.292541	0.232602
chr9	11603001	11613000	76	0.288466	0.2335
chr9	11604001	11614000	78	0.284426	0.228623
chr9	11605001	11615000	77	0.272506	0.22001
chr9	11606001	11616000	74	0.27826	0.234707
chr9	11607001	11617000	72	0.278805	0.2427
chr9	11608001	11618000	70	0.268812	0.228647
chr9	11609001	11619000	80	0.241606	0.201706
chr9	11610001	11620000	79	0.214944	0.178664
chr9	11611001	11621000	66	0.184607	0.141523
chr9	11612001	11622000	75	0.115033	0.0919975
chr9	11613001	11623000	78	0.112728	0.0850451
chr9	11614001	11624000	80	0.122033	0.0920294
chr9	11615001	11625000	78	0.0909427	0.0730151
chr9	11616001	11626000	82	0.0944903	0.0779084
chr9	11617001	11627000	85	0.098146	0.0797817
chr9	11618001	11628000	82	0.104371	0.0874371
chr9	11619001	11629000	73	0.118965	0.100457
chr9	11620001	11630000	70	0.134291	0.111315
chr9	11621001	11631000	69	0.139304	0.113809
chr9	11622001	11632000	58	0.172022	0.140776
chr9	11623001	11633000	56	0.177133	0.146035
chr9	11624001	11634000	58	0.180649	0.149569
chr9	11625001	11635000	62	0.202536	0.169909
chr9	11626001	11636000	62	0.227687	0.19112
chr9	11627001	11637000	66	0.272535	0.234698
chr9	11628001	11638000	68	0.280411	0.242996
chr9	11629001	11639000	70	0.28395	0.236149
chr9	11630001	11640000	68	0.302277	0.250571
chr9	11631001	11641000	73	0.293325	0.233587
chr9	11632001	11642000	74	0.280983	0.211766
chr9	11633001	11643000	79	0.260446	0.197945
chr9	11634001	11644000	82	0.231435	0.162397
chr9	11635001	11645000	91	0.191363	0.120438
chr9	11636001	11646000	91	0.154041	0.0926632
chr9	11637001	11647000	85	0.0898322	0.04691
chr9	11638001	11648000	86	0.0736222	0.038725
chr9	11639001	11649000	86	0.0526007	0.0277558
chr9	11640001	11650000	83	0.0327151	0.0158837
chr9	11641001	11651000	75	0.0268817	0.0137576
chr9	11642001	11652000	68	0.0316938	0.0168282
chr9	11643001	11653000	62	0.0287601	0.00683097
chr9	11644001	11654000	84	0.0090299	-0.00299367
chr9	11645001	11655000	94	0.00583135	-0.00174573
chr9	11646001	11656000	96	-0.00739821	-0.0104264
chr9	11647001	11657000	98	0.00247787	-0.00357512
chr9	11648001	11658000	102	0.0159364	0.00472926
chr9	11649001	11659000	107	0.0417084	0.0243781
chr9	11650001	11660000	126	0.0638766	0.0443808
chr9	11651001	11661000	140	0.0843758	0.063008
chr9	11652001	11662000	150	0.0814491	0.0611915
chr9	11653001	11663000	152	0.0852287	0.0658617
chr9	11654001	11664000	127	0.112373	0.0960576
chr9	11655001	11665000	109	0.131153	0.115935
chr9	11656001	11666000	99	0.14505	0.132093
chr9	11657001	11667000	93	0.14695	0.134045
chr9	11658001	11668000	88	0.137377	0.123597
chr9	11659001	11669000	81	0.125671	0.113186
chr9	11660001	11670000	66	0.121602	0.110242
chr9	11661001	11671000	50	0.0872806	0.0847952
chr9	11662001	11672000	42	0.104562	0.102837
chr9	11663001	11673000	43	0.117348	0.117591
chr9	11664001	11674000	52	0.113821	0.124282
chr9	11665001	11675000	51	0.137562	0.142356
chr9	11666001	11676000	53	0.141434	0.144261
chr9	11667001	11677000	53	0.141434	0.144261
chr9	11668001	11678000	49	0.142892	0.148853
chr9	11669001	11679000	47	0.184275	0.162525
chr9	11670001	11680000	42	0.172554	0.152308
chr9	11671001	11681000	42	0.178959	0.15493
chr9	11672001	11682000	39	0.186952	0.157108
chr9	11673001	11683000	34	0.155283	0.135328
chr9	11674001	11684000	21	0.141149	0.108209
chr9	11675001	11685000	21	0.157789	0.104252
chr9	11676001	11686000	21	0.158219	0.103892
chr9	11677001	11687000	31	0.191117	0.130843
chr9	11678001	11688000	32	0.190116	0.126383
chr9	11679001	11689000	30	0.15963	0.109219
chr9	11680001	11690000	28	0.165525	0.117143
chr9	11681001	11691000	26	0.165811	0.113783
chr9	11682001	11692000	26	0.165811	0.113783
chr9	11683001	11693000	25	0.193568	0.138769
chr9	11684001	11694000	22	0.250063	0.180071
chr9	11685001	11695000	19	0.260472	0.197734
chr9	11686001	11696000	22	0.325573	0.258538
chr9	11687001	11697000	14	0.358964	0.315177
chr9	11688001	11698000	14	0.356579	0.328345
chr9	11689001	11699000	16	0.331456	0.281373
chr9	11690001	11700000	21	0.270628	0.229842
chr9	11691001	11701000	24	0.275856	0.237799
chr9	11692001	11702000	29	0.288991	0.253208
chr9	11693001	11703000	30	0.310814	0.277186
chr9	11694001	11704000	29	0.297247	0.266111
chr9	11695001	11705000	26	0.318704	0.278827
chr9	11696001	11706000	23	0.252587	0.220907
chr9	11697001	11707000	25	0.200743	0.176943
chr9	11698001	11708000	25	0.195124	0.172407
chr9	11699001	11709000	23	0.204021	0.191523
chr9	11700001	11710000	18	0.2319	0.226683
chr9	11701001	11711000	16	0.206583	0.204889
chr9	11702001	11712000	11	0.146847	0.149309
chr9	11703001	11713000	9	0.0205561	0.0224301
chr9	11704001	11714000	12	0.0237474	0.0247993
chr9	11705001	11715000	12	0.0237474	0.0247993
chr9	11706001	11716000	26	0.0220885	0.0132299
chr9	11707001	11717000	34	0.0341865	0.0255296
chr9	11708001	11718000	41	0.035306	0.0278615
chr9	11709001	11719000	45	0.032977	0.0271545
chr9	11710001	11720000	48	0.0624764	0.0574289
chr9	11711001	11721000	49	0.0673545	0.0638044
chr9	11712001	11722000	51	0.0814382	0.0797616
chr9	11713001	11723000	51	0.0808182	0.0792819
chr9	11714001	11724000	53	0.09708	0.0943507
chr9	11715001	11725000	56	0.100208	0.0989405
chr9	11716001	11726000	47	0.147921	0.148742
chr9	11717001	11727000	38	0.179801	0.174557
chr9	11718001	11728000	31	0.215178	0.202557
chr9	11719001	11729000	30	0.227818	0.207291
chr9	11720001	11730000	28	0.192398	0.168199
chr9	11721001	11731000	31	0.169777	0.138964
chr9	11722001	11732000	33	0.132562	0.101972
chr9	11723001	11733000	38	0.125782	0.0933032
chr9	11724001	11734000	36	0.0990015	0.0657374
chr9	11725001	11735000	37	0.0876294	0.0515761
chr9	11726001	11736000	33	0.00647959	0.00656531
chr9	11727001	11737000	33	0.0409195	0.0242908
chr9	11728001	11738000	37	0.0505759	0.0309024
chr9	11729001	11739000	38	0.0588946	0.0383345
chr9	11730001	11740000	39	0.0612655	0.0392379
chr9	11731001	11741000	35	0.0744796	0.0495302
chr9	11732001	11742000	37	0.0954237	0.0655399
chr9	11733001	11743000	36	0.143891	0.103808
chr9	11734001	11744000	36	0.16945	0.125062
chr9	11735001	11745000	37	0.199663	0.158716
chr9	11736001	11746000	39	0.218863	0.184761
chr9	11737001	11747000	39	0.213623	0.177025
chr9	11738001	11748000	39	0.221966	0.189272
chr9	11739001	11749000	37	0.23675	0.197809
chr9	11740001	11750000	40	0.226566	0.197781
chr9	11741001	11751000	45	0.212089	0.178094
chr9	11742001	11752000	54	0.203521	0.167514
chr9	11743001	11753000	55	0.186064	0.151673
chr9	11744001	11754000	52	0.179357	0.148133
chr9	11745001	11755000	47	0.163435	0.132996
chr9	11746001	11756000	42	0.150299	0.118389
chr9	11747001	11757000	39	0.149076	0.117462
chr9	11748001	11758000	34	0.143411	0.111238
chr9	11749001	11759000	32	0.139738	0.109761
chr9	11750001	11760000	27	0.140404	0.104481
chr9	11751001	11761000	23	0.154472	0.119928
chr9	11752001	11762000	11	0.212832	0.173949
chr9	11753001	11763000	5	0.269979	0.233361
chr9	11754001	11764000	5	0.269979	0.233361
chr9	11755001	11765000	7	0.450291	0.376111
chr9	11756001	11766000	17	0.47602	0.426209
chr9	11757001	11767000	18	0.460921	0.407072
chr9	11758001	11768000	19	0.454595	0.404483
chr9	11759001	11769000	20	0.458778	0.410132
chr9	11760001	11770000	21	0.445016	0.39139
chr9	11761001	11771000	20	0.450869	0.400035
chr9	11762001	11772000	22	0.477107	0.41868
chr9	11763001	11773000	25	0.46955	0.410762
chr9	11764001	11774000	26	0.471309	0.414507
chr9	11765001	11775000	25	0.433471	0.3827
chr9	11766001	11776000	21	0.34446	0.283014
chr9	11767001	11777000	36	0.260499	0.196058
chr9	11768001	11778000	37	0.260109	0.196919
chr9	11769001	11779000	43	0.229832	0.165468
chr9	11770001	11780000	43	0.230783	0.168109
chr9	11771001	11781000	47	0.223057	0.163062
chr9	11772001	11782000	43	0.18137	0.135501
chr9	11773001	11783000	48	0.179732	0.133686
chr9	11774001	11784000	62	0.162768	0.11457
chr9	11775001	11785000	70	0.203256	0.139087
chr9	11776001	11786000	82	0.201883	0.119245
chr9	11777001	11787000	81	0.217921	0.115345
chr9	11778001	11788000	92	0.197564	0.0921643
chr9	11779001	11789000	100	0.200178	0.0830375
chr9	11780001	11790000	102	0.201737	0.0838317
chr9	11781001	11791000	98	0.205984	0.0819109
chr9	11782001	11792000	98	0.201929	0.0790157
chr9	11783001	11793000	90	0.190838	0.067723
chr9	11784001	11794000	76	0.215339	0.07096
chr9	11785001	11795000	68	0.169272	0.0453931
chr9	11786001	11796000	51	0.197466	0.0543845
chr9	11787001	11797000	47	0.380945	0.168223
chr9	11788001	11798000	44	0.414667	0.251175
chr9	11789001	11799000	35	0.416679	0.315089
chr9	11790001	11800000	48	0.33184	0.222736
chr9	11791001	11801000	65	0.270447	0.161356
chr9	11792001	11802000	77	0.232556	0.12954
chr9	11793001	11803000	91	0.212131	0.116994
chr9	11794001	11804000	100	0.193001	0.105158
chr9	11795001	11805000	109	0.168538	0.089986
chr9	11796001	11806000	110	0.15562	0.0817224
chr9	11797001	11807000	101	0.0597087	0.0300678
chr9	11798001	11808000	93	0.0235226	0.0088406
chr9	11799001	11809000	89	0.0321849	0.0146387
chr9	11800001	11810000	73	0.0354403	0.0172938
chr9	11801001	11811000	58	0.0565652	0.0363922
chr9	11802001	11812000	47	0.0994192	0.073218
chr9	11803001	11813000	50	0.223743	0.199448
chr9	11804001	11814000	42	0.261577	0.237094
chr9	11805001	11815000	36	0.330935	0.304147
chr9	11806001	11816000	36	0.338302	0.317515
chr9	11807001	11817000	34	0.358222	0.337908
chr9	11808001	11818000	34	0.365289	0.334763
chr9	11809001	11819000	34	0.374601	0.33083
chr9	11810001	11820000	36	0.3489	0.311025
chr9	11811001	11821000	37	0.316293	0.286459
chr9	11812001	11822000	39	0.289152	0.255771
chr9	11813001	11823000	29	0.126069	0.0862714
chr9	11814001	11824000	32	0.102565	0.0691172
chr9	11815001	11825000	33	0.0660016	0.0354921
chr9	11816001	11826000	37	0.0734322	0.0346669
chr9	11817001	11827000	42	0.0779549	0.039073
chr9	11818001	11828000	42	0.0554998	0.024168
chr9	11819001	11829000	46	0.0285937	0.00875283
chr9	11820001	11830000	50	0.0324659	0.00971788
chr9	11821001	11831000	60	0.0443431	0.0221327
chr9	11822001	11832000	62	0.0418181	0.0194478
chr9	11823001	11833000	68	0.0907406	0.0568329
chr9	11824001	11834000	69	0.0938307	0.0610129
chr9	11825001	11835000	68	0.105313	0.0725792
chr9	11826001	11836000	72	0.101285	0.0723183
chr9	11827001	11837000	75	0.102449	0.0736134
chr9	11828001	11838000	75	0.103805	0.0751796
chr9	11829001	11839000	72	0.108089	0.0794466
chr9	11830001	11840000	70	0.111021	0.0859772
chr9	11831001	11841000	60	0.112795	0.0878638
chr9	11832001	11842000	54	0.118113	0.0969485
chr9	11833001	11843000	41	0.0877761	0.0694278
chr9	11834001	11844000	35	0.0897726	0.0698317
chr9	11835001	11845000	31	0.0790223	0.0610403
chr9	11836001	11846000	22	0.065539	0.0494109
chr9	11837001	11847000	17	0.0802588	0.076142
chr9	11838001	11848000	16	0.120612	0.104006
chr9	11839001	11849000	15	0.180215	0.142518
chr9	11840001	11850000	14	0.189865	0.120338
chr9	11841001	11851000	15	0.255151	0.192237
chr9	11842001	11852000	16	0.263275	0.204816
chr9	11843001	11853000	19	0.294864	0.242307
chr9	11844001	11854000	22	0.301682	0.250033
chr9	11845001	11855000	28	0.292304	0.22988
chr9	11846001	11856000	33	0.339072	0.236819
chr9	11847001	11857000	37	0.375421	0.219693
chr9	11848001	11858000	41	0.428922	0.23914
chr9	11849001	11859000	41	0.465241	0.261056
chr9	11850001	11860000	46	0.51062	0.325696
chr9	11851001	11861000	43	0.509797	0.321195
chr9	11852001	11862000	49	0.458242	0.287192
chr9	11853001	11863000	49	0.448646	0.275674
chr9	11854001	11864000	50	0.434561	0.267851
chr9	11855001	11865000	44	0.454157	0.283104
chr9	11856001	11866000	39	0.451118	0.296117
chr9	11857001	11867000	35	0.42725	0.314077
chr9	11858001	11868000	30	0.383747	0.296996
chr9	11859001	11869000	30	0.342623	0.265625
chr9	11860001	11870000	23	0.19358	0.165052
chr9	11861001	11871000	22	0.195042	0.170155
chr9	11862001	11872000	20	0.223738	0.199106
chr9	11863001	11873000	17	0.212242	0.189397
chr9	11864001	11874000	15	0.244822	0.203174
chr9	11865001	11875000	15	0.244822	0.203174
chr9	11866001	11876000	15	0.203351	0.173157
chr9	11867001	11877000	15	0.174186	0.149101
chr9	11868001	11878000	16	0.182291	0.15934
chr9	11869001	11879000	15	0.183747	0.16121
chr9	11870001	11880000	14	0.190876	0.173914
chr9	11871001	11881000	15	0.208695	0.185991
chr9	11872001	11882000	11	0.224388	0.202837
chr9	11873001	11883000	12	0.215778	0.182111
chr9	11874001	11884000	14	0.145526	0.0994672
chr9	11875001	11885000	17	0.127491	0.0738178
chr9	11876001	11886000	17	0.135007	0.0724402
chr9	11877001	11887000	20	0.111218	0.0405059
chr9	11878001	11888000	22	0.0811741	0.0163154
chr9	11879001	11889000	22	0.0672579	0.00363467
chr9	11880001	11890000	23	0.0758278	0.0117185
chr9	11881001	11891000	25	0.189692	0.063703
chr9	11882001	11892000	27	0.194624	0.0699201
chr9	11883001	11893000	35	0.251765	0.137246
chr9	11884001	11894000	38	0.275401	0.18613
chr9	11885001	11895000	58	0.31379	0.260851
chr9	11886001	11896000	62	0.320446	0.274307
chr9	11887001	11897000	65	0.330152	0.295669
chr9	11888001	11898000	67	0.331256	0.297724
chr9	11889001	11899000	70	0.330823	0.29543
chr9	11890001	11900000	72	0.33336	0.295262
chr9	11891001	11901000	68	0.323696	0.28646
chr9	11892001	11902000	69	0.325178	0.287212
chr9	11893001	11903000	61	0.321107	0.279513
chr9	11894001	11904000	62	0.312618	0.263223
chr9	11895001	11905000	53	0.272178	0.219483
chr9	11896001	11906000	51	0.266636	0.214278
chr9	11897001	11907000	48	0.261406	0.221126
chr9	11898001	11908000	52	0.250941	0.218361
chr9	11899001	11909000	58	0.259015	0.217491
chr9	11900001	11910000	59	0.26094	0.217564
chr9	11901001	11911000	63	0.278731	0.231278
chr9	11902001	11912000	64	0.277709	0.232183
chr9	11903001	11913000	69	0.274402	0.227284
chr9	11904001	11914000	66	0.281832	0.228081
chr9	11905001	11915000	54	0.3	0.234168
chr9	11906001	11916000	63	0.261948	0.205477
chr9	11907001	11917000	71	0.231389	0.181238
chr9	11908001	11918000	69	0.223166	0.178205
chr9	11909001	11919000	79	0.198612	0.172421
chr9	11910001	11920000	91	0.185322	0.166186
chr9	11911001	11921000	89	0.167703	0.15341
chr9	11912001	11922000	90	0.164055	0.14735
chr9	11913001	11923000	85	0.169916	0.151474
chr9	11914001	11924000	82	0.161631	0.146786
chr9	11915001	11925000	83	0.152294	0.137011
chr9	11916001	11926000	71	0.153946	0.140064
chr9	11917001	11927000	61	0.155707	0.140193
chr9	11918001	11928000	68	0.16953	0.14376
chr9	11919001	11929000	66	0.165183	0.133054
chr9	11920001	11930000	60	0.198981	0.148443
chr9	11921001	11931000	83	0.205681	0.146519
chr9	11922001	11932000	83	0.199023	0.136431
chr9	11923001	11933000	84	0.179962	0.127226
chr9	11924001	11934000	82	0.186304	0.131703
chr9	11925001	11935000	96	0.228481	0.160908
chr9	11926001	11936000	105	0.24864	0.178248
chr9	11927001	11937000	107	0.267831	0.190599
chr9	11928001	11938000	94	0.275082	0.19965
chr9	11929001	11939000	80	0.311953	0.222327
chr9	11930001	11940000	70	0.305617	0.216706
chr9	11931001	11941000	48	0.325281	0.255558
chr9	11932001	11942000	58	0.266757	0.226059
chr9	11933001	11943000	59	0.266415	0.227336
chr9	11934001	11944000	62	0.267339	0.227495
chr9	11935001	11945000	50	0.233007	0.183212
chr9	11936001	11946000	58	0.197159	0.165886
chr9	11937001	11947000	62	0.176776	0.168442
chr9	11938001	11948000	67	0.175495	0.172615
chr9	11939001	11949000	71	0.173343	0.181017
chr9	11940001	11950000	78	0.173793	0.179432
chr9	11941001	11951000	85	0.178254	0.182504
chr9	11942001	11952000	70	0.218969	0.21465
chr9	11943001	11953000	75	0.22915	0.21521
chr9	11944001	11954000	78	0.20971	0.199218
chr9	11945001	11955000	80	0.216738	0.212341
chr9	11946001	11956000	67	0.219308	0.211066
chr9	11947001	11957000	67	0.243138	0.221714
chr9	11948001	11958000	73	0.263731	0.235011
chr9	11949001	11959000	68	0.260708	0.218772
chr9	11950001	11960000	64	0.269526	0.221061
chr9	11951001	11961000	57	0.270861	0.218692
chr9	11952001	11962000	59	0.264741	0.215009
chr9	11953001	11963000	59	0.259639	0.208247
chr9	11954001	11964000	59	0.288385	0.230852
chr9	11955001	11965000	56	0.329523	0.254196
chr9	11956001	11966000	57	0.324915	0.246023
chr9	11957001	11967000	54	0.314583	0.221022
chr9	11958001	11968000	52	0.301008	0.190029
chr9	11959001	11969000	52	0.309856	0.198314
chr9	11960001	11970000	50	0.313786	0.205082
chr9	11961001	11971000	49	0.325226	0.214749
chr9	11962001	11972000	51	0.32763	0.21584
chr9	11963001	11973000	59	0.294888	0.193537
chr9	11964001	11974000	61	0.286631	0.192485
chr9	11965001	11975000	73	0.278308	0.195029
chr9	11966001	11976000	81	0.335274	0.239264
chr9	11967001	11977000	77	0.334797	0.24361
chr9	11968001	11978000	74	0.334118	0.249309
chr9	11969001	11979000	80	0.320586	0.233154
chr9	11970001	11980000	88	0.31524	0.223723
chr9	11971001	11981000	90	0.313088	0.222586
chr9	11972001	11982000	95	0.318104	0.231752
chr9	11973001	11983000	84	0.34901	0.259554
chr9	11974001	11984000	87	0.332934	0.249067
chr9	11975001	11985000	84	0.29418	0.232743
chr9	11976001	11986000	85	0.223226	0.187617
chr9	11977001	11987000	86	0.217478	0.181566
chr9	11978001	11988000	83	0.219148	0.17953
chr9	11979001	11989000	77	0.219913	0.18149
chr9	11980001	11990000	71	0.217419	0.184356
chr9	11981001	11991000	74	0.213466	0.173911
chr9	11982001	11992000	69	0.190982	0.143366
chr9	11983001	11993000	70	0.192714	0.140019
chr9	11984001	11994000	67	0.196593	0.139748
chr9	11985001	11995000	57	0.201221	0.128304
chr9	11986001	11996000	53	0.192538	0.093023
chr9	11987001	11997000	56	0.197822	0.0927529
chr9	11988001	11998000	57	0.178989	0.0791969
chr9	11989001	11999000	63	0.165202	0.0721335
chr9	11990001	12000000	65	0.145406	0.064335
chr9	11991001	12001000	71	0.117276	0.0479246
chr9	11992001	12002000	73	0.111754	0.0503214
chr9	11993001	12003000	68	0.0899626	0.0393633
chr9	11994001	12004000	67	0.0755395	0.0319583
chr9	11995001	12005000	72	0.148899	0.0631831
chr9	11996001	12006000	68	0.198027	0.0976025
chr9	11997001	12007000	63	0.191581	0.0957833
chr9	11998001	12008000	71	0.244454	0.132988
chr9	11999001	12009000	64	0.256247	0.148453
chr9	12000001	12010000	66	0.2525	0.140979
chr9	12001001	12011000	56	0.291554	0.187382
chr9	12002001	12012000	53	0.314353	0.189294
chr9	12003001	12013000	54	0.317718	0.184012
chr9	12004001	12014000	50	0.323972	0.188089
chr9	12005001	12015000	53	0.256065	0.126527
chr9	12006001	12016000	90	0.162744	0.0733243
chr9	12007001	12017000	121	0.130836	0.0583637
chr9	12008001	12018000	125	0.0653897	0.0309346
chr9	12009001	12019000	149	0.0630138	0.0273624
chr9	12010001	12020000	170	0.0664834	0.0273898
chr9	12011001	12021000	175	0.0693313	0.0303458
chr9	12012001	12022000	192	0.0815331	0.0365804
chr9	12013001	12023000	200	0.0792748	0.0353418
chr9	12014001	12024000	204	0.0752383	0.0331648
chr9	12015001	12025000	206	0.0825718	0.036434
chr9	12016001	12026000	186	0.104727	0.0387597
chr9	12017001	12027000	178	0.116682	0.038591
chr9	12018001	12028000	175	0.12027	0.0382694
chr9	12019001	12029000	173	0.12555	0.0402827
chr9	12020001	12030000	166	0.131087	0.0431589
chr9	12021001	12031000	164	0.109089	0.032751
chr9	12022001	12032000	155	0.106263	0.0319253
chr9	12023001	12033000	153	0.141433	0.0453033
chr9	12024001	12034000	150	0.140138	0.0471606
chr9	12025001	12035000	139	0.138318	0.0455936
chr9	12026001	12036000	117	0.116434	0.0413658
chr9	12027001	12037000	94	0.143873	0.0560317
chr9	12028001	12038000	83	0.146921	0.0615178
chr9	12029001	12039000	60	0.162996	0.0742507
chr9	12030001	12040000	42	0.186937	0.0975163
chr9	12031001	12041000	37	0.193004	0.109103
chr9	12032001	12042000	28	0.191815	0.115943
chr9	12033001	12043000	24	0.227869	0.1388
chr9	12034001	12044000	24	0.314029	0.199543
chr9	12035001	12045000	28	0.356623	0.256643
chr9	12036001	12046000	33	0.353006	0.248864
chr9	12037001	12047000	33	0.341914	0.247348
chr9	12038001	12048000	35	0.393261	0.296643
chr9	12039001	12049000	50	0.386196	0.323071
chr9	12040001	12050000	56	0.39822	0.346275
chr9	12041001	12051000	62	0.393197	0.341702
chr9	12042001	12052000	66	0.395226	0.340165
chr9	12043001	12053000	68	0.386768	0.332227
chr9	12044001	12054000	67	0.382819	0.328549
chr9	12045001	12055000	64	0.387243	0.335128
chr9	12046001	12056000	62	0.400872	0.35392
chr9	12047001	12057000	65	0.397924	0.353014
chr9	12048001	12058000	65	0.39631	0.343511
chr9	12049001	12059000	51	0.394165	0.328076
chr9	12050001	12060000	48	0.350838	0.282664
chr9	12051001	12061000	49	0.328228	0.260243
chr9	12052001	12062000	44	0.307084	0.250279
chr9	12053001	12063000	40	0.281779	0.22997
chr9	12054001	12064000	41	0.270068	0.218957
chr9	12055001	12065000	40	0.228067	0.182868
chr9	12056001	12066000	41	0.177398	0.137857
chr9	12057001	12067000	49	0.200062	0.168599
chr9	12058001	12068000	67	0.223584	0.20876
chr9	12059001	12069000	78	0.250257	0.236385
chr9	12060001	12070000	95	0.28335	0.250144
chr9	12061001	12071000	100	0.28322	0.24134
chr9	12062001	12072000	107	0.279015	0.224656
chr9	12063001	12073000	120	0.251039	0.197392
chr9	12064001	12074000	133	0.238729	0.189806
chr9	12065001	12075000	150	0.22269	0.178612
chr9	12066001	12076000	170	0.201613	0.161637
chr9	12067001	12077000	170	0.177982	0.13778
chr9	12068001	12078000	159	0.142246	0.102893
chr9	12069001	12079000	148	0.119253	0.081763
chr9	12070001	12080000	133	0.0711153	0.0488963
chr9	12071001	12081000	133	0.057773	0.0403078
chr9	12072001	12082000	131	0.0705596	0.0504176
chr9	12073001	12083000	123	0.103672	0.069867
chr9	12074001	12084000	121	0.105846	0.0767536
chr9	12075001	12085000	117	0.125349	0.102086
chr9	12076001	12086000	103	0.159484	0.134459
chr9	12077001	12087000	99	0.185755	0.15492
chr9	12078001	12088000	91	0.217546	0.180867
chr9	12079001	12089000	94	0.22752	0.185228
chr9	12080001	12090000	96	0.236667	0.190925
chr9	12081001	12091000	91	0.254957	0.20369
chr9	12082001	12092000	95	0.235947	0.196587
chr9	12083001	12093000	95	0.196691	0.174976
chr9	12084001	12094000	102	0.184064	0.159835
chr9	12085001	12095000	96	0.160923	0.127316
chr9	12086001	12096000	89	0.145349	0.109571
chr9	12087001	12097000	91	0.12036	0.0917388
chr9	12088001	12098000	104	0.100914	0.0817745
chr9	12089001	12099000	111	0.139458	0.108116
chr9	12090001	12100000	111	0.177596	0.132406
chr9	12091001	12101000	109	0.189041	0.139025
chr9	12092001	12102000	106	0.207291	0.146597
chr9	12093001	12103000	104	0.206799	0.14921
chr9	12094001	12104000	84	0.220085	0.155651
chr9	12095001	12105000	87	0.215631	0.160622
chr9	12096001	12106000	84	0.22215	0.166578
chr9	12097001	12107000	77	0.233434	0.180161
chr9	12098001	12108000	66	0.251816	0.197067
chr9	12099001	12109000	59	0.19135	0.155706
chr9	12100001	12110000	49	0.131847	0.110378
chr9	12101001	12111000	48	0.129221	0.109441
chr9	12102001	12112000	46	0.174163	0.138945
chr9	12103001	12113000	47	0.180866	0.148614
chr9	12104001	12114000	49	0.172274	0.140428
chr9	12105001	12115000	38	0.188805	0.149801
chr9	12106001	12116000	40	0.173412	0.140128
chr9	12107001	12117000	40	0.195077	0.16901
chr9	12108001	12118000	36	0.19413	0.169927
chr9	12109001	12119000	34	0.191833	0.165386
chr9	12110001	12120000	44	0.205713	0.184456
chr9	12111001	12121000	52	0.190185	0.171412
chr9	12112001	12122000	53	0.132255	0.138716
chr9	12113001	12123000	53	0.143902	0.145484
chr9	12114001	12124000	66	0.151553	0.148023
chr9	12115001	12125000	69	0.15369	0.149847
chr9	12116001	12126000	80	0.16358	0.158132
chr9	12117001	12127000	84	0.165139	0.154678
chr9	12118001	12128000	88	0.169242	0.156724
chr9	12119001	12129000	86	0.168299	0.155284
chr9	12120001	12130000	79	0.161588	0.145408
chr9	12121001	12131000	68	0.177616	0.155253
chr9	12122001	12132000	63	0.171725	0.150157
chr9	12123001	12133000	60	0.167684	0.144991
chr9	12124001	12134000	44	0.181193	0.15669
chr9	12125001	12135000	48	0.182464	0.156447
chr9	12126001	12136000	40	0.176454	0.141874
chr9	12127001	12137000	38	0.151139	0.114679
chr9	12128001	12138000	33	0.15534	0.115623
chr9	12129001	12139000	38	0.151067	0.114311
chr9	12130001	12140000	39	0.149264	0.113776
chr9	12131001	12141000	39	0.127569	0.0998598
chr9	12132001	12142000	38	0.14855	0.11172
chr9	12133001	12143000	38	0.185725	0.13223
chr9	12134001	12144000	38	0.191867	0.135622
chr9	12135001	12145000	37	0.205489	0.138579
chr9	12136001	12146000	33	0.220745	0.15257
chr9	12137001	12147000	35	0.241015	0.197335
chr9	12138001	12148000	34	0.243118	0.197443
chr9	12139001	12149000	28	0.273468	0.21992
chr9	12140001	12150000	24	0.283122	0.226608
chr9	12141001	12151000	22	0.292379	0.242829
chr9	12142001	12152000	22	0.28427	0.238958
chr9	12143001	12153000	23	0.265327	0.238882
chr9	12144001	12154000	29	0.229192	0.21544
chr9	12145001	12155000	32	0.226192	0.226579
chr9	12146001	12156000	35	0.237241	0.234263
chr9	12147001	12157000	31	0.231045	0.222972
chr9	12148001	12158000	35	0.241139	0.233182
chr9	12149001	12159000	35	0.241139	0.233182
chr9	12150001	12160000	37	0.247233	0.239115
chr9	12151001	12161000	41	0.244116	0.236144
chr9	12152001	12162000	41	0.24128	0.23367
chr9	12153001	12163000	39	0.235215	0.226699
chr9	12154001	12164000	38	0.235227	0.226331
chr9	12155001	12165000	40	0.216036	0.20572
chr9	12156001	12166000	42	0.197272	0.188309
chr9	12157001	12167000	46	0.188554	0.176518
chr9	12158001	12168000	48	0.173966	0.163971
chr9	12159001	12169000	57	0.170591	0.161247
chr9	12160001	12170000	57	0.166524	0.158009
chr9	12161001	12171000	55	0.155427	0.146885
chr9	12162001	12172000	55	0.150055	0.141615
chr9	12163001	12173000	56	0.144213	0.138048
chr9	12164001	12174000	55	0.134562	0.128006
chr9	12165001	12175000	50	0.120181	0.116815
chr9	12166001	12176000	50	0.105259	0.105601
chr9	12167001	12177000	47	0.092001	0.0970471
chr9	12168001	12178000	43	0.0763878	0.0840906
chr9	12169001	12179000	42	0.0524358	0.0606628
chr9	12170001	12180000	49	0.131177	0.107895
chr9	12171001	12181000	60	0.164935	0.128845
chr9	12172001	12182000	69	0.209463	0.165649
chr9	12173001	12183000	68	0.225768	0.17779
chr9	12174001	12184000	67	0.257164	0.200271
chr9	12175001	12185000	62	0.292034	0.226993
chr9	12176001	12186000	56	0.316673	0.244896
chr9	12177001	12187000	52	0.333728	0.258997
chr9	12178001	12188000	51	0.343593	0.266561
chr9	12179001	12189000	48	0.370345	0.300057
chr9	12180001	12190000	44	0.34009	0.277795
chr9	12181001	12191000	32	0.351355	0.315259
chr9	12182001	12192000	27	0.308702	0.272773
chr9	12183001	12193000	36	0.257828	0.214753
chr9	12184001	12194000	39	0.221285	0.193638
chr9	12185001	12195000	40	0.185301	0.173101
chr9	12186001	12196000	42	0.184655	0.172891
chr9	12187001	12197000	43	0.19216	0.179098
chr9	12188001	12198000	42	0.19241	0.179042
chr9	12189001	12199000	41	0.189763	0.176509
chr9	12190001	12200000	40	0.196347	0.182491
chr9	12191001	12201000	43	0.212045	0.186842
chr9	12192001	12202000	38	0.214218	0.186805
chr9	12193001	12203000	30	0.22453	0.192384
chr9	12194001	12204000	30	0.25201	0.213624
chr9	12195001	12205000	36	0.278095	0.244094
chr9	12196001	12206000	42	0.273563	0.236921
chr9	12197001	12207000	44	0.256832	0.217221
chr9	12198001	12208000	46	0.252249	0.214295
chr9	12199001	12209000	47	0.238725	0.198416
chr9	12200001	12210000	48	0.214465	0.175432
chr9	12201001	12211000	46	0.192507	0.161588
chr9	12202001	12212000	47	0.187878	0.157755
chr9	12203001	12213000	44	0.191461	0.167457
chr9	12204001	12214000	37	0.168443	0.145612
chr9	12205001	12215000	28	0.108902	0.0864955
chr9	12206001	12216000	23	0.0801658	0.0601178
chr9	12207001	12217000	29	0.0852602	0.0685431
chr9	12208001	12218000	35	0.0558918	0.040362
chr9	12209001	12219000	32	0.0475965	0.0340635
chr9	12210001	12220000	31	0.0799067	0.0617093
chr9	12211001	12221000	31	0.0999262	0.0772279
chr9	12212001	12222000	36	0.249064	0.170138
chr9	12213001	12223000	49	0.445593	0.327433
chr9	12214001	12224000	52	0.436846	0.315965
chr9	12215001	12225000	62	0.380259	0.262017
chr9	12216001	12226000	60	0.385211	0.264776
chr9	12217001	12227000	71	0.329513	0.21092
chr9	12218001	12228000	69	0.340475	0.218837
chr9	12219001	12229000	75	0.319265	0.201964
chr9	12220001	12230000	78	0.323246	0.204044
chr9	12221001	12231000	82	0.316323	0.199688
chr9	12222001	12232000	85	0.257307	0.155007
chr9	12223001	12233000	75	0.0836941	0.0540459
chr9	12224001	12234000	76	0.116289	0.073361
chr9	12225001	12235000	68	0.150914	0.0959746
chr9	12226001	12236000	70	0.150901	0.0938218
chr9	12227001	12237000	54	0.218823	0.145062
chr9	12228001	12238000	59	0.205667	0.147246
chr9	12229001	12239000	54	0.24686	0.179384
chr9	12230001	12240000	53	0.229129	0.164912
chr9	12231001	12241000	50	0.238601	0.16964
chr9	12232001	12242000	56	0.299702	0.219454
chr9	12233001	12243000	58	0.290982	0.213866
chr9	12234001	12244000	55	0.269617	0.199497
chr9	12235001	12245000	55	0.263068	0.1958
chr9	12236001	12246000	52	0.276138	0.215212
chr9	12237001	12247000	50	0.288157	0.21703
chr9	12238001	12248000	42	0.369576	0.254508
chr9	12239001	12249000	46	0.354144	0.20592
chr9	12240001	12250000	45	0.368692	0.194211
chr9	12241001	12251000	47	0.359635	0.176998
chr9	12242001	12252000	35	0.371842	0.143168
chr9	12243001	12253000	33	0.375178	0.131228
chr9	12244001	12254000	34	0.33971	0.111881
chr9	12245001	12255000	45	0.399463	0.177638
chr9	12246001	12256000	50	0.378199	0.17795
chr9	12247001	12257000	52	0.413416	0.197636
chr9	12248001	12258000	61	0.447175	0.249987
chr9	12249001	12259000	66	0.445601	0.297403
chr9	12250001	12260000	78	0.430299	0.315469
chr9	12251001	12261000	73	0.433309	0.334009
chr9	12252001	12262000	75	0.417792	0.329934
chr9	12253001	12263000	74	0.419992	0.335374
chr9	12254001	12264000	80	0.422481	0.347998
chr9	12255001	12265000	74	0.434734	0.342102
chr9	12256001	12266000	74	0.471569	0.36371
chr9	12257001	12267000	78	0.454905	0.330621
chr9	12258001	12268000	78	0.424796	0.26972
chr9	12259001	12269000	72	0.480804	0.291383
chr9	12260001	12270000	80	0.629922	0.406909
chr9	12261001	12271000	88	0.631071	0.408128
chr9	12262001	12272000	84	0.652362	0.410883
chr9	12263001	12273000	84	0.650593	0.406256
chr9	12264001	12274000	79	0.671716	0.39436
chr9	12265001	12275000	73	0.662745	0.395542
chr9	12266001	12276000	67	0.653633	0.384851
chr9	12267001	12277000	58	0.678055	0.42619
chr9	12268001	12278000	48	0.698932	0.507494
chr9	12269001	12279000	43	0.67849	0.471168
chr9	12270001	12280000	19	0.422219	0.190235
chr9	12271001	12281000	12	0.0641952	0.0203354
chr9	12272001	12282000	13	0.194218	0.0961302
chr9	12273001	12283000	15	0.199701	0.1281
chr9	12274001	12284000	28	0.147185	0.109563
chr9	12275001	12285000	38	0.135079	0.103054
chr9	12276001	12286000	39	0.133292	0.10255
chr9	12277001	12287000	47	0.112356	0.0845375
chr9	12278001	12288000	53	0.0934142	0.0647339
chr9	12279001	12289000	56	0.114372	0.0775995
chr9	12280001	12290000	59	0.117914	0.0792298
chr9	12281001	12291000	61	0.115545	0.0757288
chr9	12282001	12292000	59	0.090209	0.0616883
chr9	12283001	12293000	61	0.098729	0.0687518
chr9	12284001	12294000	53	0.181124	0.101103
chr9	12285001	12295000	42	0.206535	0.108624
chr9	12286001	12296000	43	0.213674	0.111362
chr9	12287001	12297000	35	0.258589	0.137564
chr9	12288001	12298000	27	0.308328	0.183461
chr9	12289001	12299000	23	0.291388	0.176721
chr9	12290001	12300000	19	0.320262	0.19473
chr9	12291001	12301000	16	0.358079	0.235177
chr9	12292001	12302000	18	0.327072	0.220533
chr9	12293001	12303000	12	0.399556	0.235668
chr9	12294001	12304000	6	0.165695	0.120787
chr9	12295001	12305000	9	0.132833	0.100876
chr9	12296001	12306000	7	0.0949697	0.0854461
chr9	12297001	12307000	10	0.197736	0.156594
chr9	12298001	12308000	14	0.258451	0.170931
chr9	12299001	12309000	18	0.33278	0.221998
chr9	12300001	12310000	18	0.33278	0.221998
chr9	12301001	12311000	25	0.40888	0.289082
chr9	12302001	12312000	32	0.461591	0.342035
chr9	12303001	12313000	46	0.442653	0.355332
chr9	12304001	12314000	46	0.449535	0.369294
chr9	12305001	12315000	49	0.46038	0.375377
chr9	12306001	12316000	53	0.478006	0.39312
chr9	12307001	12317000	54	0.470351	0.385587
chr9	12308001	12318000	52	0.473497	0.399106
chr9	12309001	12319000	52	0.470443	0.394475
chr9	12310001	12320000	55	0.457875	0.380789
chr9	12311001	12321000	52	0.425828	0.351121
chr9	12312001	12322000	48	0.370406	0.314951
chr9	12313001	12323000	40	0.354403	0.28456
chr9	12314001	12324000	47	0.312887	0.236773
chr9	12315001	12325000	54	0.288363	0.174718
chr9	12316001	12326000	55	0.212158	0.127399
chr9	12317001	12327000	56	0.20196	0.114427
chr9	12318001	12328000	62	0.1831	0.0934859
chr9	12319001	12329000	64	0.150989	0.0675144
chr9	12320001	12330000	72	0.143469	0.0527542
chr9	12321001	12331000	80	0.143496	0.0623818
chr9	12322001	12332000	76	0.138636	0.0566444
chr9	12323001	12333000	71	0.102084	0.0428902
chr9	12324001	12334000	64	0.099688	0.0413434
chr9	12325001	12335000	57	0.183692	0.0861
chr9	12326001	12336000	52	0.212683	0.0941087
chr9	12327001	12337000	50	0.262001	0.110266
chr9	12328001	12338000	45	0.25655	0.12565
chr9	12329001	12339000	39	0.262742	0.147881
chr9	12330001	12340000	28	0.27837	0.20926
chr9	12331001	12341000	22	0.318969	0.220209
chr9	12332001	12342000	26	0.285747	0.184123
chr9	12333001	12343000	31	0.273051	0.170772
chr9	12334001	12344000	31	0.284733	0.183566
chr9	12335001	12345000	28	0.214717	0.142716
chr9	12336001	12346000	36	0.237483	0.153566
chr9	12337001	12347000	42	0.193329	0.12877
chr9	12338001	12348000	39	0.198897	0.131287
chr9	12339001	12349000	44	0.187824	0.124863
chr9	12340001	12350000	45	0.186258	0.125002
chr9	12341001	12351000	46	0.168138	0.117644
chr9	12342001	12352000	54	0.206406	0.162416
chr9	12343001	12353000	74	0.205839	0.172125
chr9	12344001	12354000	88	0.211354	0.180544
chr9	12345001	12355000	107	0.202604	0.176795
chr9	12346001	12356000	108	0.20146	0.179815
chr9	12347001	12357000	112	0.211001	0.194557
chr9	12348001	12358000	126	0.212085	0.197577
chr9	12349001	12359000	129	0.219659	0.207513
chr9	12350001	12360000	135	0.222512	0.210823
chr9	12351001	12361000	128	0.227954	0.218367
chr9	12352001	12362000	115	0.223582	0.213487
chr9	12353001	12363000	89	0.228222	0.221037
chr9	12354001	12364000	73	0.225353	0.21819
chr9	12355001	12365000	51	0.250383	0.243844
chr9	12356001	12366000	50	0.286002	0.284798
chr9	12357001	12367000	38	0.306716	0.304218
chr9	12358001	12368000	24	0.354284	0.352331
chr9	12359001	12369000	16	0.390996	0.387978
chr9	12360001	12370000	9	0.489286	0.487181
chr9	12361001	12371000	9	0.489286	0.487181
chr9	12362001	12372000	9	0.489286	0.487181
chr9	12363001	12373000	9	0.489286	0.487181
chr9	12364001	12374000	9	0.489286	0.487181
chr9	12365001	12375000	10	0.467064	0.464506
chr9	12366001	12376000	9	0.218492	0.184762
chr9	12367001	12377000	12	0.275808	0.216368
chr9	12368001	12378000	19	0.271561	0.234236
chr9	12369001	12379000	23	0.268688	0.237963
chr9	12370001	12380000	23	0.268688	0.237963
chr9	12371001	12381000	23	0.268688	0.237963
chr9	12372001	12382000	27	0.273333	0.222353
chr9	12373001	12383000	41	0.372207	0.290915
chr9	12374001	12384000	47	0.374176	0.275674
chr9	12375001	12385000	53	0.339939	0.242009
chr9	12376001	12386000	50	0.364662	0.254526
chr9	12377001	12387000	58	0.366872	0.271699
chr9	12378001	12388000	54	0.377082	0.269318
chr9	12379001	12389000	55	0.373839	0.249588
chr9	12380001	12390000	64	0.344601	0.2239
chr9	12381001	12391000	72	0.310172	0.203222
chr9	12382001	12392000	72	0.302018	0.198141
chr9	12383001	12393000	66	0.204139	0.131924
chr9	12384001	12394000	68	0.181334	0.127462
chr9	12385001	12395000	67	0.189884	0.137589
chr9	12386001	12396000	69	0.168119	0.124702
chr9	12387001	12397000	60	0.0724929	0.0676139
chr9	12388001	12398000	68	0.0637207	0.0604935
chr9	12389001	12399000	65	0.061729	0.0595569
chr9	12390001	12400000	66	0.106015	0.0841955
chr9	12391001	12401000	71	0.165298	0.113965
chr9	12392001	12402000	68	0.168522	0.117466
chr9	12393001	12403000	64	0.192045	0.126761
chr9	12394001	12404000	82	0.156205	0.097885
chr9	12395001	12405000	80	0.185876	0.113949
chr9	12396001	12406000	76	0.203871	0.12431
chr9	12397001	12407000	78	0.199214	0.121059
chr9	12398001	12408000	73	0.20289	0.121517
chr9	12399001	12409000	74	0.223175	0.133137
chr9	12400001	12410000	69	0.202871	0.119168
chr9	12401001	12411000	76	0.104831	0.060975
chr9	12402001	12412000	85	0.0926248	0.0535351
chr9	12403001	12413000	91	0.0980505	0.0645236
chr9	12404001	12414000	75	0.140914	0.109946
chr9	12405001	12415000	75	0.124185	0.0985308
chr9	12406001	12416000	75	0.116174	0.092043
chr9	12407001	12417000	78	0.110183	0.0872521
chr9	12408001	12418000	74	0.112198	0.089
chr9	12409001	12419000	79	0.0966988	0.0796492
chr9	12410001	12420000	75	0.088983	0.0749064
chr9	12411001	12421000	60	0.126165	0.106609
chr9	12412001	12422000	53	0.14082	0.120498
chr9	12413001	12423000	46	0.122753	0.104358
chr9	12414001	12424000	41	0.0431685	0.0336603
chr9	12415001	12425000	42	0.0108089	0.00997099
chr9	12416001	12426000	42	0.0107071	0.00804418
chr9	12417001	12427000	36	0.0191083	0.013862
chr9	12418001	12428000	37	0.0226865	0.0154491
chr9	12419001	12429000	32	0.00899497	0.00144654
chr9	12420001	12430000	33	0.00938029	0.00204126
chr9	12421001	12431000	28	0.0101179	0.00143777
chr9	12422001	12432000	26	0.0108437	0.00111687
chr9	12423001	12433000	26	0.00981893	0.00155554
chr9	12424001	12434000	26	0.0146966	0.00890725
chr9	12425001	12435000	23	0.0253725	0.0188339
chr9	12426001	12436000	23	0.0234498	0.0218897
chr9	12427001	12437000	32	0.00327633	0.00959853
chr9	12428001	12438000	40	0.0523605	0.0415349
chr9	12429001	12439000	39	0.0497979	0.0383338
chr9	12430001	12440000	37	0.0527745	0.040267
chr9	12431001	12441000	37	0.0527745	0.040267
chr9	12432001	12442000	39	0.050059	0.0345466
chr9	12433001	12443000	41	0.0550028	0.0372981
chr9	12434001	12444000	44	0.103656	0.0818695
chr9	12435001	12445000	47	0.105866	0.0834978
chr9	12436001	12446000	47	0.107673	0.08573
chr9	12437001	12447000	38	0.144571	0.113745
chr9	12438001	12448000	28	0.144353	0.123685
chr9	12439001	12449000	30	0.209845	0.160978
chr9	12440001	12450000	31	0.2083	0.160676
chr9	12441001	12451000	33	0.240849	0.17815
chr9	12442001	12452000	31	0.255888	0.200559
chr9	12443001	12453000	28	0.347826	0.261213
chr9	12444001	12454000	25	0.410576	0.284229
chr9	12445001	12455000	26	0.432054	0.28906
chr9	12446001	12456000	30	0.369294	0.246519
chr9	12447001	12457000	31	0.350037	0.232856
chr9	12448001	12458000	38	0.307939	0.191769
chr9	12449001	12459000	43	0.236685	0.1499
chr9	12450001	12460000	48	0.226276	0.145912
chr9	12451001	12461000	49	0.193607	0.130045
chr9	12452001	12462000	55	0.189906	0.134301
chr9	12453001	12463000	54	0.137093	0.110391
chr9	12454001	12464000	49	0.0703792	0.0826076
chr9	12455001	12465000	43	0.0616082	0.0735121
chr9	12456001	12466000	41	0.162804	0.135148
chr9	12457001	12467000	45	0.168065	0.133853
chr9	12458001	12468000	38	0.194923	0.154266
chr9	12459001	12469000	30	0.275165	0.203488
chr9	12460001	12470000	26	0.309794	0.227617
chr9	12461001	12471000	25	0.326491	0.222856
chr9	12462001	12472000	20	0.362944	0.222438
chr9	12463001	12473000	19	0.372801	0.229435
chr9	12464001	12474000	20	0.364061	0.221223
chr9	12465001	12475000	23	0.393436	0.246073
chr9	12466001	12476000	29	0.316684	0.214392
chr9	12467001	12477000	30	0.352681	0.278621
chr9	12468001	12478000	33	0.364866	0.293976
chr9	12469001	12479000	47	0.266913	0.214326
chr9	12470001	12480000	60	0.226873	0.16769
chr9	12471001	12481000	68	0.215739	0.147575
chr9	12472001	12482000	70	0.21435	0.146531
chr9	12473001	12483000	72	0.216662	0.151257
chr9	12474001	12484000	74	0.218501	0.15563
chr9	12475001	12485000	80	0.203575	0.154049
chr9	12476001	12486000	72	0.184958	0.135536
chr9	12477001	12487000	67	0.150759	0.110911
chr9	12478001	12488000	67	0.113473	0.0921962
chr9	12479001	12489000	52	0.128101	0.0976417
chr9	12480001	12490000	39	0.15297	0.120907
chr9	12481001	12491000	35	0.167666	0.157784
chr9	12482001	12492000	39	0.159594	0.153044
chr9	12483001	12493000	49	0.202818	0.165502
chr9	12484001	12494000	48	0.212746	0.169208
chr9	12485001	12495000	42	0.236448	0.168525
chr9	12486001	12496000	47	0.224025	0.149622
chr9	12487001	12497000	52	0.219035	0.150142
chr9	12488001	12498000	58	0.23948	0.170534
chr9	12489001	12499000	69	0.240698	0.167134
chr9	12490001	12500000	74	0.227459	0.158652
chr9	12491001	12501000	70	0.231917	0.158219
chr9	12492001	12502000	69	0.232315	0.155068
chr9	12493001	12503000	59	0.207421	0.135098
chr9	12494001	12504000	64	0.17987	0.113024
chr9	12495001	12505000	69	0.150689	0.10561
chr9	12496001	12506000	67	0.149005	0.105129
chr9	12497001	12507000	61	0.145037	0.101951
chr9	12498001	12508000	56	0.132959	0.0996384
chr9	12499001	12509000	56	0.163455	0.143196
chr9	12500001	12510000	65	0.158013	0.134696
chr9	12501001	12511000	64	0.158832	0.135765
chr9	12502001	12512000	60	0.165265	0.140268
chr9	12503001	12513000	61	0.163705	0.139853
chr9	12504001	12514000	58	0.175779	0.15263
chr9	12505001	12515000	55	0.204889	0.162688
chr9	12506001	12516000	67	0.184374	0.156896
chr9	12507001	12517000	73	0.178008	0.153999
chr9	12508001	12518000	74	0.170896	0.144314
chr9	12509001	12519000	66	0.1458	0.109935
chr9	12510001	12520000	58	0.206015	0.162666
chr9	12511001	12521000	67	0.220041	0.187464
chr9	12512001	12522000	67	0.245685	0.210282
chr9	12513001	12523000	64	0.253747	0.217636
chr9	12514001	12524000	61	0.265088	0.22894
chr9	12515001	12525000	58	0.259348	0.233548
chr9	12516001	12526000	51	0.373645	0.334655
chr9	12517001	12527000	56	0.457719	0.415049
chr9	12518001	12528000	54	0.479495	0.436101
chr9	12519001	12529000	66	0.517735	0.483252
chr9	12520001	12530000	68	0.53083	0.507539
chr9	12521001	12531000	80	0.505183	0.499045
chr9	12522001	12532000	96	0.465096	0.462765
chr9	12523001	12533000	123	0.451115	0.450091
chr9	12524001	12534000	152	0.459972	0.461296
chr9	12525001	12535000	161	0.45346	0.449324
chr9	12526001	12536000	167	0.437024	0.428796
chr9	12527001	12537000	159	0.421192	0.407246
chr9	12528001	12538000	159	0.416959	0.398921
chr9	12529001	12539000	159	0.376117	0.353038
chr9	12530001	12540000	163	0.350753	0.325893
chr9	12531001	12541000	146	0.357735	0.319679
chr9	12532001	12542000	139	0.355883	0.307715
chr9	12533001	12543000	125	0.344054	0.266852
chr9	12534001	12544000	118	0.298601	0.203648
chr9	12535001	12545000	118	0.287605	0.198592
chr9	12536001	12546000	118	0.27645	0.18912
chr9	12537001	12547000	126	0.282805	0.200838
chr9	12538001	12548000	129	0.276519	0.197853
chr9	12539001	12549000	121	0.281107	0.202693
chr9	12540001	12550000	118	0.282711	0.204818
chr9	12541001	12551000	127	0.24262	0.183237
chr9	12542001	12552000	127	0.226525	0.172245
chr9	12543001	12553000	120	0.237852	0.189154
chr9	12544001	12554000	104	0.220541	0.180833
chr9	12545001	12555000	101	0.246837	0.198819
chr9	12546001	12556000	95	0.258705	0.204967
chr9	12547001	12557000	94	0.267001	0.211233
chr9	12548001	12558000	92	0.275291	0.219149
chr9	12549001	12559000	89	0.286424	0.228787
chr9	12550001	12560000	89	0.290809	0.232377
chr9	12551001	12561000	89	0.324342	0.264582
chr9	12552001	12562000	95	0.352338	0.296651
chr9	12553001	12563000	94	0.343504	0.293853
chr9	12554001	12564000	107	0.316474	0.270373
chr9	12555001	12565000	109	0.303649	0.25735
chr9	12556001	12566000	105	0.308139	0.264963
chr9	12557001	12567000	97	0.304677	0.260856
chr9	12558001	12568000	103	0.316645	0.276771
chr9	12559001	12569000	103	0.318611	0.279491
chr9	12560001	12570000	103	0.322332	0.286986
chr9	12561001	12571000	98	0.324058	0.28815
chr9	12562001	12572000	91	0.31269	0.280768
chr9	12563001	12573000	86	0.308711	0.276352
chr9	12564001	12574000	66	0.341021	0.31206
chr9	12565001	12575000	58	0.338584	0.311198
chr9	12566001	12576000	54	0.324964	0.290734
chr9	12567001	12577000	51	0.320534	0.288019
chr9	12568001	12578000	40	0.303926	0.265722
chr9	12569001	12579000	38	0.29518	0.256571
chr9	12570001	12580000	28	0.273393	0.217565
chr9	12571001	12581000	22	0.216257	0.163455
chr9	12572001	12582000	14	0.194306	0.128023
chr9	12573001	12583000	14	0.194306	0.128023
chr9	12574001	12584000	19	0.1638	0.100975
chr9	12575001	12585000	17	0.169605	0.100841
chr9	12576001	12586000	15	0.179921	0.108128
chr9	12577001	12587000	17	0.169315	0.101184
chr9	12578001	12588000	18	0.153618	0.0930367
chr9	12579001	12589000	19	0.163292	0.100452
chr9	12580001	12590000	25	0.33991	0.239907
chr9	12581001	12591000	26	0.401205	0.289685
chr9	12582001	12592000	28	0.408013	0.300135
chr9	12583001	12593000	28	0.408013	0.300135
chr9	12584001	12594000	24	0.458545	0.367896
chr9	12585001	12595000	25	0.452545	0.356196
chr9	12586001	12596000	30	0.42552	0.300992
chr9	12587001	12597000	34	0.409248	0.275823
chr9	12588001	12598000	36	0.409751	0.268215
chr9	12589001	12599000	37	0.41444	0.263424
chr9	12590001	12600000	35	0.306833	0.170582
chr9	12591001	12601000	39	0.268647	0.156437
chr9	12592001	12602000	37	0.256674	0.149674
chr9	12593001	12603000	38	0.247342	0.146795
chr9	12594001	12604000	44	0.250487	0.158076
chr9	12595001	12605000	44	0.26341	0.167369
chr9	12596001	12606000	45	0.266049	0.169994
chr9	12597001	12607000	42	0.279426	0.185161
chr9	12598001	12608000	41	0.278561	0.188822
chr9	12599001	12609000	42	0.264122	0.17735
chr9	12600001	12610000	39	0.271547	0.185985
chr9	12601001	12611000	32	0.250564	0.17042
chr9	12602001	12612000	33	0.208737	0.148566
chr9	12603001	12613000	37	0.24268	0.17412
chr9	12604001	12614000	35	0.196474	0.143213
chr9	12605001	12615000	39	0.190613	0.140276
chr9	12606001	12616000	41	0.160919	0.120486
chr9	12607001	12617000	42	0.129778	0.0989574
chr9	12608001	12618000	50	0.104097	0.0771017
chr9	12609001	12619000	52	0.0919269	0.0706521
chr9	12610001	12620000	61	0.105605	0.0883584
chr9	12611001	12621000	73	0.0820433	0.0707821
chr9	12612001	12622000	74	0.0729507	0.0602755
chr9	12613001	12623000	71	0.0431683	0.0393579
chr9	12614001	12624000	73	0.0325328	0.0303863
chr9	12615001	12625000	71	0.0155112	0.0184925
chr9	12616001	12626000	67	0.021866	0.023834
chr9	12617001	12627000	65	0.0262658	0.0281409
chr9	12618001	12628000	63	0.0239419	0.0234402
chr9	12619001	12629000	64	0.013512	0.0130266
chr9	12620001	12630000	60	-0.0260818	-0.02078
chr9	12621001	12631000	52	-0.0274009	-0.0245724
chr9	12622001	12632000	50	-0.0287067	-0.0266976
chr9	12623001	12633000	52	-0.0288005	-0.02557
chr9	12624001	12634000	55	-0.0231724	-0.0251612
chr9	12625001	12635000	60	0.000764016	0.000469525
chr9	12626001	12636000	72	0.0362313	0.0437818
chr9	12627001	12637000	79	0.0323107	0.0405247
chr9	12628001	12638000	86	0.184834	0.133139
chr9	12629001	12639000	85	0.2368	0.173305
chr9	12630001	12640000	79	0.252781	0.191
chr9	12631001	12641000	85	0.269487	0.205821
chr9	12632001	12642000	88	0.300892	0.232403
chr9	12633001	12643000	93	0.336242	0.258619
chr9	12634001	12644000	90	0.386526	0.305692
chr9	12635001	12645000	91	0.412829	0.32964
chr9	12636001	12646000	81	0.440457	0.348954
chr9	12637001	12647000	87	0.428777	0.342066
chr9	12638001	12648000	78	0.368349	0.295544
chr9	12639001	12649000	81	0.319154	0.260603
chr9	12640001	12650000	81	0.319719	0.262414
chr9	12641001	12651000	73	0.316235	0.265427
chr9	12642001	12652000	70	0.289521	0.244994
chr9	12643001	12653000	70	0.245614	0.206983
chr9	12644001	12654000	66	0.201159	0.167039
chr9	12645001	12655000	62	0.144433	0.115588
chr9	12646001	12656000	64	0.112233	0.0859127
chr9	12647001	12657000	71	0.0830549	0.0515727
chr9	12648001	12658000	70	0.0649154	0.0356626
chr9	12649001	12659000	67	0.0688669	0.0350087
chr9	12650001	12660000	72	0.0711142	0.036309
chr9	12651001	12661000	78	0.0874225	0.0483733
chr9	12652001	12662000	94	0.0871517	0.0511123
chr9	12653001	12663000	90	0.0873296	0.0500606
chr9	12654001	12664000	97	0.0983232	0.0574466
chr9	12655001	12665000	97	0.100736	0.0618976
chr9	12656001	12666000	94	0.11514	0.0753627
chr9	12657001	12667000	71	0.13947	0.102447
chr9	12658001	12668000	66	0.145206	0.111426
chr9	12659001	12669000	60	0.142245	0.11231
chr9	12660001	12670000	54	0.146601	0.11589
chr9	12661001	12671000	46	0.13609	0.103999
chr9	12662001	12672000	32	0.134998	0.101675
chr9	12663001	12673000	30	0.123512	0.0937745
chr9	12664001	12674000	29	0.0813823	0.0678013
chr9	12665001	12675000	28	0.0664577	0.0497602
chr9	12666001	12676000	27	0.0508496	0.0436077
chr9	12667001	12677000	31	0.0402771	0.0350683
chr9	12668001	12678000	35	0.0347742	0.0319531
chr9	12669001	12679000	34	0.0336708	0.0302604
chr9	12670001	12680000	36	0.033022	0.0308157
chr9	12671001	12681000	40	0.0304603	0.0278426
chr9	12672001	12682000	40	0.115326	0.0759122
chr9	12673001	12683000	40	0.19384	0.123382
chr9	12674001	12684000	34	0.23615	0.161467
chr9	12675001	12685000	44	0.265242	0.200893
chr9	12676001	12686000	44	0.273537	0.20672
chr9	12677001	12687000	44	0.293049	0.225636
chr9	12678001	12688000	46	0.309936	0.239426
chr9	12679001	12689000	52	0.301028	0.224419
chr9	12680001	12690000	56	0.311982	0.224828
chr9	12681001	12691000	53	0.32826	0.238171
chr9	12682001	12692000	53	0.297441	0.218624
chr9	12683001	12693000	57	0.253407	0.193901
chr9	12684001	12694000	64	0.232004	0.171013
chr9	12685001	12695000	55	0.214098	0.149832
chr9	12686001	12696000	55	0.194356	0.13211
chr9	12687001	12697000	56	0.187451	0.125292
chr9	12688001	12698000	54	0.168817	0.109194
chr9	12689001	12699000	51	0.161995	0.107711
chr9	12690001	12700000	47	0.140365	0.0963198
chr9	12691001	12701000	48	0.142515	0.101465
chr9	12692001	12702000	48	0.123709	0.0901917
chr9	12693001	12703000	52	0.0822898	0.0636691
chr9	12694001	12704000	53	0.0909302	0.0728526
chr9	12695001	12705000	57	0.0754207	0.0538813
chr9	12696001	12706000	59	0.0874884	0.0656541
chr9	12697001	12707000	56	0.0871372	0.0674122
chr9	12698001	12708000	57	0.0834649	0.0664232
chr9	12699001	12709000	65	0.0735162	0.0515401
chr9	12700001	12710000	65	0.0772034	0.0540685
chr9	12701001	12711000	69	0.0672837	0.0469182
chr9	12702001	12712000	74	0.132344	0.0824579
chr9	12703001	12713000	74	0.134969	0.0818401
chr9	12704001	12714000	71	0.135616	0.0830243
chr9	12705001	12715000	72	0.14115	0.097859
chr9	12706001	12716000	74	0.136403	0.0951267
chr9	12707001	12717000	77	0.14122	0.0965657
chr9	12708001	12718000	74	0.164831	0.111481
chr9	12709001	12719000	65	0.180443	0.131389
chr9	12710001	12720000	69	0.174883	0.123468
chr9	12711001	12721000	70	0.180897	0.125454
chr9	12712001	12722000	69	0.11157	0.0831833
chr9	12713001	12723000	64	0.138138	0.104152
chr9	12714001	12724000	67	0.145898	0.109411
chr9	12715001	12725000	61	0.152231	0.112628
chr9	12716001	12726000	58	0.15304	0.112457
chr9	12717001	12727000	58	0.131637	0.100558
chr9	12718001	12728000	61	0.102895	0.0834712
chr9	12719001	12729000	62	0.098671	0.0800414
chr9	12720001	12730000	64	0.105113	0.080593
chr9	12721001	12731000	68	0.103577	0.0833921
chr9	12722001	12732000	72	0.121562	0.093961
chr9	12723001	12733000	75	0.120517	0.0912591
chr9	12724001	12734000	90	0.130948	0.0943468
chr9	12725001	12735000	97	0.140254	0.100958
chr9	12726001	12736000	106	0.15587	0.115404
chr9	12727001	12737000	105	0.159012	0.116632
chr9	12728001	12738000	100	0.166015	0.121649
chr9	12729001	12739000	103	0.170208	0.125631
chr9	12730001	12740000	103	0.174661	0.134375
chr9	12731001	12741000	93	0.183802	0.140653
chr9	12732001	12742000	89	0.175476	0.139892
chr9	12733001	12743000	89	0.181213	0.148489
chr9	12734001	12744000	69	0.175391	0.153119
chr9	12735001	12745000	65	0.169963	0.141222
chr9	12736001	12746000	60	0.141869	0.108098
chr9	12737001	12747000	65	0.154199	0.110358
chr9	12738001	12748000	70	0.150034	0.106983
chr9	12739001	12749000	77	0.149472	0.104301
chr9	12740001	12750000	82	0.140584	0.0978376
chr9	12741001	12751000	88	0.154611	0.105361
chr9	12742001	12752000	89	0.144088	0.0963686
chr9	12743001	12753000	86	0.129825	0.0799118
chr9	12744001	12754000	85	0.126874	0.0794991
chr9	12745001	12755000	87	0.127949	0.0832981
chr9	12746001	12756000	96	0.126578	0.0840516
chr9	12747001	12757000	97	0.11862	0.0837553
chr9	12748001	12758000	95	0.115491	0.0814859
chr9	12749001	12759000	86	0.105684	0.0763735
chr9	12750001	12760000	78	0.0954416	0.0690893
chr9	12751001	12761000	75	0.0714464	0.0536484
chr9	12752001	12762000	71	0.0823151	0.0621871
chr9	12753001	12763000	76	0.08059	0.0648873
chr9	12754001	12764000	75	0.0762877	0.0616435
chr9	12755001	12765000	77	0.060241	0.0518876
chr9	12756001	12766000	62	0.0563022	0.053558
chr9	12757001	12767000	58	0.0542318	0.0479227
chr9	12758001	12768000	60	0.0778792	0.0697816
chr9	12759001	12769000	58	0.0876786	0.077391
chr9	12760001	12770000	60	0.112728	0.095873
chr9	12761001	12771000	55	0.121116	0.103951
chr9	12762001	12772000	49	0.12329	0.106616
chr9	12763001	12773000	41	0.162511	0.14373
chr9	12764001	12774000	41	0.174291	0.15146
chr9	12765001	12775000	31	0.229519	0.190691
chr9	12766001	12776000	33	0.226871	0.192231
chr9	12767001	12777000	31	0.22064	0.204764
chr9	12768001	12778000	30	0.185745	0.171741
chr9	12769001	12779000	33	0.181934	0.165425
chr9	12770001	12780000	34	0.136496	0.126567
chr9	12771001	12781000	39	0.12077	0.111367
chr9	12772001	12782000	46	0.103465	0.0960126
chr9	12773001	12783000	44	0.0747261	0.0652681
chr9	12774001	12784000	44	0.0587658	0.0521331
chr9	12775001	12785000	45	0.0606087	0.0546833
chr9	12776001	12786000	43	0.0502868	0.0385537
chr9	12777001	12787000	43	0.0566352	0.0512334
chr9	12778001	12788000	48	0.055978	0.0479089
chr9	12779001	12789000	45	0.0398602	0.0404269
chr9	12780001	12790000	44	0.0533393	0.0647785
chr9	12781001	12791000	41	0.0624081	0.0744491
chr9	12782001	12792000	38	0.0647045	0.077502
chr9	12783001	12793000	41	0.0569458	0.0734109
chr9	12784001	12794000	41	0.0590038	0.0729311
chr9	12785001	12795000	41	0.0563214	0.0703353
chr9	12786001	12796000	46	0.0519608	0.065885
chr9	12787001	12797000	55	0.0240839	0.0368805
chr9	12788001	12798000	54	0.0157698	0.0304921
chr9	12789001	12799000	59	0.0192414	0.0297725
chr9	12790001	12800000	56	0.0151264	0.023172
chr9	12791001	12801000	56	0.0148319	0.0213826
chr9	12792001	12802000	67	0.0137421	0.0178183
chr9	12793001	12803000	68	0.0108376	0.0127593
chr9	12794001	12804000	65	0.0132575	0.014706
chr9	12795001	12805000	67	0.0140774	0.014348
chr9	12796001	12806000	63	0.0136124	0.0129042
chr9	12797001	12807000	51	0.0209308	0.0179929
chr9	12798001	12808000	47	0.0291799	0.0196878
chr9	12799001	12809000	45	0.0194287	0.0126331
chr9	12800001	12810000	45	0.0019197	-0.0057317
chr9	12801001	12811000	45	-0.00281123	-0.00929596
chr9	12802001	12812000	34	-0.0041225	-0.0106988
chr9	12803001	12813000	34	0.00972981	-0.0020422
chr9	12804001	12814000	37	0.0210229	0.00982121
chr9	12805001	12815000	35	0.0242381	0.013469
chr9	12806001	12816000	35	0.0464376	0.0277783
chr9	12807001	12817000	36	0.0482308	0.0324592
chr9	12808001	12818000	34	0.0506129	0.0411704
chr9	12809001	12819000	35	0.0530378	0.0427578
chr9	12810001	12820000	34	0.0556483	0.0424906
chr9	12811001	12821000	38	0.0489291	0.0389823
chr9	12812001	12822000	37	0.0525877	0.0407851
chr9	12813001	12823000	36	0.0441894	0.0359315
chr9	12814001	12824000	39	0.0238925	0.0184562
chr9	12815001	12825000	45	0.0331525	0.0262139
chr9	12816001	12826000	51	0.0191195	0.0191952
chr9	12817001	12827000	56	0.0114034	0.009517
chr9	12818001	12828000	59	0.0110863	0.00735057
chr9	12819001	12829000	56	0.00906606	0.00466876
chr9	12820001	12830000	56	0.00998074	0.00507168
chr9	12821001	12831000	59	0.0075908	0.000156241
chr9	12822001	12832000	68	0.00701266	-0.00102227
chr9	12823001	12833000	65	0.00787505	-0.000904462
chr9	12824001	12834000	63	0.0150902	0.00385779
chr9	12825001	12835000	57	0.00363227	-0.00521663
chr9	12826001	12836000	54	0.00261632	-0.00583997
chr9	12827001	12837000	52	0.0102691	0.00276751
chr9	12828001	12838000	54	0.0209571	0.0130412
chr9	12829001	12839000	59	0.0302038	0.0215979
chr9	12830001	12840000	62	0.0335321	0.0247469
chr9	12831001	12841000	59	0.0335629	0.0280633
chr9	12832001	12842000	61	0.0292826	0.0239681
chr9	12833001	12843000	68	0.0258738	0.0221401
chr9	12834001	12844000	76	0.0216075	0.0170709
chr9	12835001	12845000	77	0.0300515	0.0215064
chr9	12836001	12846000	74	0.0275447	0.0191709
chr9	12837001	12847000	70	0.0257441	0.0169939
chr9	12838001	12848000	65	0.0192589	0.0113566
chr9	12839001	12849000	61	0.029497	0.0141195
chr9	12840001	12850000	58	0.036331	0.0165632
chr9	12841001	12851000	59	0.0480769	0.0220551
chr9	12842001	12852000	59	0.0412029	0.0214266
chr9	12843001	12853000	56	0.0518046	0.0298569
chr9	12844001	12854000	52	0.0593684	0.0437323
chr9	12845001	12855000	53	0.0501756	0.0362916
chr9	12846001	12856000	53	0.0465503	0.0328926
chr9	12847001	12857000	54	0.0479368	0.0345058
chr9	12848001	12858000	60	0.0514901	0.0390858
chr9	12849001	12859000	58	0.0383231	0.0295555
chr9	12850001	12860000	63	0.0811391	0.0549392
chr9	12851001	12861000	61	0.0806913	0.0585467
chr9	12852001	12862000	53	0.123844	0.0955296
chr9	12853001	12863000	54	0.125564	0.0943184
chr9	12854001	12864000	53	0.118055	0.0823614
chr9	12855001	12865000	57	0.112974	0.0780806
chr9	12856001	12866000	59	0.116081	0.0801711
chr9	12857001	12867000	64	0.110347	0.072293
chr9	12858001	12868000	64	0.100429	0.0599484
chr9	12859001	12869000	68	0.0893712	0.0531997
chr9	12860001	12870000	66	0.0330633	0.0211664
chr9	12861001	12871000	70	0.0262534	0.0176433
chr9	12862001	12872000	73	0.0109486	0.00727191
chr9	12863001	12873000	73	0.00925203	0.00796027
chr9	12864001	12874000	68	0.0155427	0.0126395
chr9	12865001	12875000	72	0.0120591	0.0110284
chr9	12866001	12876000	68	0.0173184	0.013276
chr9	12867001	12877000	63	0.0311474	0.0215281
chr9	12868001	12878000	56	0.0388515	0.0275885
chr9	12869001	12879000	55	0.045588	0.0312955
chr9	12870001	12880000	52	0.0567625	0.0381122
chr9	12871001	12881000	53	0.0650459	0.0386568
chr9	12872001	12882000	56	0.056192	0.0346029
chr9	12873001	12883000	54	0.0474139	0.0280872
chr9	12874001	12884000	56	0.0506231	0.0303976
chr9	12875001	12885000	46	0.0611896	0.0391944
chr9	12876001	12886000	47	0.0611716	0.0395524
chr9	12877001	12887000	46	0.0473745	0.0338965
chr9	12878001	12888000	45	0.0475698	0.0349136
chr9	12879001	12889000	40	0.052783	0.0405748
chr9	12880001	12890000	40	0.0570182	0.0426626
chr9	12881001	12891000	35	0.0594587	0.0457919
chr9	12882001	12892000	25	0.076448	0.0549124
chr9	12883001	12893000	24	0.0871241	0.0622032
chr9	12884001	12894000	24	0.0808345	0.0589607
chr9	12885001	12895000	23	0.0711233	0.052926
chr9	12886001	12896000	26	0.0419892	0.0310016
chr9	12887001	12897000	25	0.0387413	0.0275371
chr9	12888001	12898000	32	0.0251462	0.0189411
chr9	12889001	12899000	40	0.0151446	0.0116473
chr9	12890001	12900000	51	0.00980899	0.0135038
chr9	12891001	12901000	49	0.00853638	0.0188699
chr9	12892001	12902000	53	0.000116928	0.0103965
chr9	12893001	12903000	57	-0.00492233	0.00491638
chr9	12894001	12904000	55	-0.00764136	0.00290672
chr9	12895001	12905000	54	-0.00748237	0.00324444
chr9	12896001	12906000	61	0.000218779	0.0114899
chr9	12897001	12907000	70	0.000942959	0.0114269
chr9	12898001	12908000	71	0.00364656	0.0139471
chr9	12899001	12909000	64	0.0072356	0.0174598
chr9	12900001	12910000	53	0.00583013	0.0136172
chr9	12901001	12911000	52	0.0075424	0.0100952
chr9	12902001	12912000	55	0.0234547	0.0198431
chr9	12903001	12913000	54	0.0302331	0.0263662
chr9	12904001	12914000	57	0.0359771	0.0288191
chr9	12905001	12915000	72	0.0468741	0.0359824
chr9	12906001	12916000	64	0.0426261	0.0317784
chr9	12907001	12917000	61	0.042376	0.0302982
chr9	12908001	12918000	53	0.0455823	0.032833
chr9	12909001	12919000	57	0.039323	0.0284044
chr9	12910001	12920000	57	0.0407061	0.0289238
chr9	12911001	12921000	56	0.0404032	0.0282292
chr9	12912001	12922000	51	0.0345621	0.0229084
chr9	12913001	12923000	48	0.0424712	0.0302079
chr9	12914001	12924000	48	0.0436959	0.0337421
chr9	12915001	12925000	35	0.0245986	0.0198813
chr9	12916001	12926000	36	0.0358714	0.0303441
chr9	12917001	12927000	34	0.0461452	0.0419245
chr9	12918001	12928000	43	0.0531938	0.0507999
chr9	12919001	12929000	46	0.0681781	0.064775
chr9	12920001	12930000	48	0.0716392	0.0669984
chr9	12921001	12931000	48	0.0702306	0.0650943
chr9	12922001	12932000	53	0.0855262	0.0788662
chr9	12923001	12933000	55	0.0770804	0.0663831
chr9	12924001	12934000	52	0.0855752	0.0713835
chr9	12925001	12935000	58	0.0805859	0.0670457
chr9	12926001	12936000	57	0.0821214	0.0657691
chr9	12927001	12937000	61	0.0802611	0.0621873
chr9	12928001	12938000	61	0.0837702	0.0623181
chr9	12929001	12939000	55	0.0906199	0.0657454
chr9	12930001	12940000	52	0.0893079	0.0651633
chr9	12931001	12941000	52	0.0892814	0.0649044
chr9	12932001	12942000	45	0.0774302	0.0510073
chr9	12933001	12943000	42	0.0791656	0.0536779
chr9	12934001	12944000	41	0.0662389	0.0439081
chr9	12935001	12945000	34	0.0738394	0.0484777
chr9	12936001	12946000	29	0.0784086	0.0524868
chr9	12937001	12947000	23	0.0890201	0.0630613
chr9	12938001	12948000	18	0.0337244	0.0256261
chr9	12939001	12949000	21	-0.025006	-0.0134694
chr9	12940001	12950000	21	-0.0285982	-0.0186639
chr9	12941001	12951000	23	-0.0288791	-0.0201616
chr9	12942001	12952000	23	-0.0289164	-0.01995
chr9	12943001	12953000	40	-0.0308812	-0.0239677
chr9	12944001	12954000	49	-0.0237808	-0.0193888
chr9	12945001	12955000	55	-0.0190069	-0.0162701
chr9	12946001	12956000	60	0.0184638	0.00776499
chr9	12947001	12957000	73	0.103741	0.0591668
chr9	12948001	12958000	77	0.144362	0.0816512
chr9	12949001	12959000	77	0.183871	0.104437
chr9	12950001	12960000	80	0.206637	0.117041
chr9	12951001	12961000	83	0.222381	0.129226
chr9	12952001	12962000	87	0.261599	0.154151
chr9	12953001	12963000	72	0.32859	0.204011
chr9	12954001	12964000	63	0.375752	0.242222
chr9	12955001	12965000	62	0.411017	0.266463
chr9	12956001	12966000	62	0.429194	0.266649
chr9	12957001	12967000	60	0.471224	0.295967
chr9	12958001	12968000	56	0.489003	0.297248
chr9	12959001	12969000	56	0.507456	0.3194
chr9	12960001	12970000	59	0.512851	0.31794
chr9	12961001	12971000	62	0.510668	0.310384
chr9	12962001	12972000	56	0.500805	0.296712
chr9	12963001	12973000	58	0.531696	0.336155
chr9	12964001	12974000	62	0.538865	0.347199
chr9	12965001	12975000	57	0.539641	0.353198
chr9	12966001	12976000	60	0.512999	0.323811
chr9	12967001	12977000	48	0.521152	0.308913
chr9	12968001	12978000	54	0.493084	0.284377
chr9	12969001	12979000	53	0.466323	0.252846
chr9	12970001	12980000	49	0.472363	0.268128
chr9	12971001	12981000	49	0.481946	0.271069
chr9	12972001	12982000	54	0.484896	0.26385
chr9	12973001	12983000	50	0.430099	0.210472
chr9	12974001	12984000	46	0.384373	0.169082
chr9	12975001	12985000	50	0.355287	0.155491
chr9	12976001	12986000	42	0.379663	0.16919
chr9	12977001	12987000	43	0.344392	0.148682
chr9	12978001	12988000	37	0.317479	0.142922
chr9	12979001	12989000	33	0.304147	0.136881
chr9	12980001	12990000	30	0.231992	0.0886524
chr9	12981001	12991000	25	0.128924	0.0465103
chr9	12982001	12992000	26	0.068463	0.0273608
chr9	12983001	12993000	25	0.0768687	0.0369331
chr9	12984001	12994000	27	0.0737248	0.0316144
chr9	12985001	12995000	24	0.0878148	0.0393126
chr9	12986001	12996000	27	0.0796385	0.0329813
chr9	12987001	12997000	31	0.083086	0.0378155
chr9	12988001	12998000	36	0.0845577	0.0396172
chr9	12989001	12999000	42	0.0844781	0.0417818
chr9	12990001	13000000	44	0.0817799	0.040798
chr9	12991001	13001000	48	0.0686866	0.027973
chr9	12992001	13002000	55	0.039052	0.0175841
chr9	12993001	13003000	56	0.0346708	0.0144771
chr9	12994001	13004000	64	0.0310876	0.0110079
chr9	12995001	13005000	73	0.0303649	0.0127259
chr9	12996001	13006000	70	0.0320862	0.0140285
chr9	12997001	13007000	64	0.0298193	0.0111771
chr9	12998001	13008000	58	0.0223108	0.00552394
chr9	12999001	13009000	54	0.023765	0.00656931
chr9	13000001	13010000	53	0.0239202	0.00679336
chr9	13001001	13011000	56	0.0147684	-0.0014763
chr9	13002001	13012000	50	0.00282682	-0.0108458
chr9	13003001	13013000	50	0.00394933	-0.0100363
chr9	13004001	13014000	41	0.00524539	-0.00929909
chr9	13005001	13015000	31	-0.00320442	-0.0186513
chr9	13006001	13016000	31	-0.00320442	-0.0186513
chr9	13007001	13017000	31	-0.00320442	-0.0186513
chr9	13008001	13018000	29	0.00203725	-0.0179536
chr9	13009001	13019000	30	-0.0181236	-0.029734
chr9	13010001	13020000	36	-0.0235265	-0.0320366
chr9	13011001	13021000	32	-0.0153029	-0.0267748
chr9	13012001	13022000	31	0.0243108	0.00729243
chr9	13013001	13023000	31	0.0362722	0.0184917
chr9	13014001	13024000	30	0.042881	0.0229033
chr9	13015001	13025000	29	0.0394546	0.0207568
chr9	13016001	13026000	29	0.0394546	0.0207568
chr9	13017001	13027000	29	0.0394546	0.0207568
chr9	13018001	13028000	31	0.082815	0.0418259
chr9	13019001	13029000	28	0.0884928	0.0466071
chr9	13020001	13030000	20	0.120804	0.0774909
chr9	13021001	13031000	13	0.163342	0.133979
chr9	13022001	13032000	7	0.213032	0.139989
chr9	13023001	13033000	6	0.188229	0.102952
chr9	13024001	13034000	6	0.169821	0.10008
chr9	13025001	13035000	7	0.145697	0.0819674
chr9	13026001	13036000	8	0.172361	0.106354
chr9	13027001	13037000	9	0.186777	0.123416
chr9	13028001	13038000	9	0.495676	0.303932
chr9	13029001	13039000	13	0.446427	0.231407
chr9	13030001	13040000	17	0.339845	0.179246
chr9	13031001	13041000	20	0.319451	0.174838
chr9	13032001	13042000	22	0.303363	0.158042
chr9	13033001	13043000	25	0.277965	0.157089
chr9	13034001	13044000	30	0.220438	0.137006
chr9	13035001	13045000	40	0.168266	0.106365
chr9	13036001	13046000	47	0.138028	0.0881346
chr9	13037001	13047000	50	0.126961	0.0797087
chr9	13038001	13048000	54	0.0367386	0.0375483
chr9	13039001	13049000	65	0.0221526	0.0253637
chr9	13040001	13050000	74	0.0145835	0.0200956
chr9	13041001	13051000	80	0.00454616	0.012184
chr9	13042001	13052000	81	0.00416925	0.0119263
chr9	13043001	13053000	77	5.79597e-05	0.00704469
chr9	13044001	13054000	73	-0.00323509	0.00320863
chr9	13045001	13055000	69	-0.00914612	-0.00262529
chr9	13046001	13056000	71	-0.0141896	-0.00559606
chr9	13047001	13057000	69	-0.0161627	-0.00719286
chr9	13048001	13058000	67	-0.0230938	-0.0147684
chr9	13049001	13059000	54	-0.0237025	-0.0176925
chr9	13050001	13060000	47	-0.0210074	-0.0179306
chr9	13051001	13061000	42	-0.0130928	-0.0102339
chr9	13052001	13062000	41	-0.00391096	-0.000230431
chr9	13053001	13063000	44	0.00714004	0.00809226
chr9	13054001	13064000	45	0.0119308	0.0132723
chr9	13055001	13065000	41	0.0459188	0.0368187
chr9	13056001	13066000	37	0.0691024	0.0521042
chr9	13057001	13067000	36	0.0820968	0.0647459
chr9	13058001	13068000	35	0.110444	0.0849728
chr9	13059001	13069000	34	0.116071	0.0890989
chr9	13060001	13070000	32	0.202441	0.140222
chr9	13061001	13071000	30	0.238493	0.164282
chr9	13062001	13072000	37	0.29882	0.217846
chr9	13063001	13073000	41	0.364521	0.263124
chr9	13064001	13074000	37	0.3813	0.289544
chr9	13065001	13075000	40	0.465298	0.358429
chr9	13066001	13076000	35	0.491306	0.399231
chr9	13067001	13077000	48	0.424511	0.315648
chr9	13068001	13078000	60	0.385606	0.261557
chr9	13069001	13079000	72	0.350647	0.238766
chr9	13070001	13080000	113	0.270541	0.191753
chr9	13071001	13081000	122	0.253246	0.177178
chr9	13072001	13082000	116	0.228636	0.15736
chr9	13073001	13083000	111	0.190997	0.137773
chr9	13074001	13084000	112	0.193489	0.139563
chr9	13075001	13085000	111	0.151462	0.124791
chr9	13076001	13086000	118	0.148544	0.124839
chr9	13077001	13087000	110	0.146103	0.120332
chr9	13078001	13088000	99	0.159827	0.1321
chr9	13079001	13089000	92	0.159951	0.128372
chr9	13080001	13090000	49	0.195394	0.133087
chr9	13081001	13091000	46	0.199105	0.132502
chr9	13082001	13092000	50	0.21652	0.145021
chr9	13083001	13093000	50	0.215278	0.145267
chr9	13084001	13094000	53	0.201567	0.135574
chr9	13085001	13095000	53	0.134169	0.0911787
chr9	13086001	13096000	55	0.119201	0.0748153
chr9	13087001	13097000	55	0.143833	0.0967296
chr9	13088001	13098000	55	0.156354	0.104468
chr9	13089001	13099000	54	0.171179	0.113734
chr9	13090001	13100000	57	0.158423	0.111041
chr9	13091001	13101000	51	0.165384	0.119167
chr9	13092001	13102000	46	0.163455	0.123001
chr9	13093001	13103000	48	0.169536	0.130684
chr9	13094001	13104000	45	0.174955	0.135776
chr9	13095001	13105000	41	0.19076	0.151114
chr9	13096001	13106000	32	0.228306	0.191004
chr9	13097001	13107000	27	0.217278	0.181988
chr9	13098001	13108000	24	0.200837	0.174379
chr9	13099001	13109000	22	0.199983	0.184944
chr9	13100001	13110000	19	0.197519	0.181129
chr9	13101001	13111000	19	0.196776	0.187293
chr9	13102001	13112000	22	0.146815	0.144292
chr9	13103001	13113000	21	0.172368	0.158704
chr9	13104001	13114000	25	0.175007	0.157432
chr9	13105001	13115000	26	0.163292	0.140792
chr9	13106001	13116000	41	0.107693	0.0729853
chr9	13107001	13117000	56	0.0800822	0.0440834
chr9	13108001	13118000	64	0.113722	0.0673798
chr9	13109001	13119000	67	0.103099	0.0610292
chr9	13110001	13120000	74	0.0916036	0.0534806
chr9	13111001	13121000	74	0.0885283	0.050216
chr9	13112001	13122000	72	0.0820334	0.0434411
chr9	13113001	13123000	74	0.0705705	0.0369288
chr9	13114001	13124000	71	0.064153	0.0304044
chr9	13115001	13125000	72	0.0687082	0.0340833
chr9	13116001	13126000	60	0.0950545	0.0561728
chr9	13117001	13127000	46	0.12093	0.0826227
chr9	13118001	13128000	40	0.0522074	0.0330228
chr9	13119001	13129000	36	0.0515364	0.0318201
chr9	13120001	13130000	29	0.0636399	0.0374073
chr9	13121001	13131000	30	0.0725212	0.0494186
chr9	13122001	13132000	27	0.0861269	0.0576538
chr9	13123001	13133000	22	0.068787	0.0469971
chr9	13124001	13134000	21	0.061998	0.0457758
chr9	13125001	13135000	19	0.049496	0.0374547
chr9	13126001	13136000	19	0.0225077	0.0193456
chr9	13127001	13137000	21	0.0224047	0.0222091
chr9	13128001	13138000	22	0.0519004	0.051175
chr9	13129001	13139000	31	0.0508958	0.0563796
chr9	13130001	13140000	36	0.0575109	0.0644438
chr9	13131001	13141000	38	0.0553249	0.0613566
chr9	13132001	13142000	41	0.0534011	0.0597026
chr9	13133001	13143000	42	0.0564504	0.0629009
chr9	13134001	13144000	42	0.0595837	0.0662403
chr9	13135001	13145000	42	0.0616144	0.0699178
chr9	13136001	13146000	39	0.0641066	0.0747518
chr9	13137001	13147000	39	0.0782592	0.0880766
chr9	13138001	13148000	36	0.0726441	0.0819801
chr9	13139001	13149000	28	0.0845711	0.0878387
chr9	13140001	13150000	25	0.113966	0.0938155
chr9	13141001	13151000	24	0.123198	0.0928915
chr9	13142001	13152000	30	0.141206	0.0900027
chr9	13143001	13153000	32	0.128631	0.07961
chr9	13144001	13154000	41	0.121666	0.0804071
chr9	13145001	13155000	49	0.119896	0.0860504
chr9	13146001	13156000	57	0.148792	0.107153
chr9	13147001	13157000	58	0.152284	0.107698
chr9	13148001	13158000	60	0.14389	0.105196
chr9	13149001	13159000	66	0.135673	0.104682
chr9	13150001	13160000	65	0.125633	0.0984161
chr9	13151001	13161000	64	0.126098	0.100583
chr9	13152001	13162000	61	0.121069	0.102975
chr9	13153001	13163000	61	0.122266	0.107472
chr9	13154001	13164000	53	0.118691	0.105477
chr9	13155001	13165000	48	0.116288	0.0997725
chr9	13156001	13166000	39	0.0845663	0.0752345
chr9	13157001	13167000	35	0.0695203	0.0609146
chr9	13158001	13168000	42	0.151027	0.120772
chr9	13159001	13169000	38	0.145064	0.106963
chr9	13160001	13170000	45	0.128064	0.0955594
chr9	13161001	13171000	44	0.127615	0.0955679
chr9	13162001	13172000	43	0.121697	0.0863176
chr9	13163001	13173000	41	0.119922	0.0827771
chr9	13164001	13174000	42	0.123023	0.0860342
chr9	13165001	13175000	39	0.126471	0.0889838
chr9	13166001	13176000	40	0.122639	0.0861256
chr9	13167001	13177000	40	0.130771	0.0960242
chr9	13168001	13178000	30	0.0449271	0.0361639
chr9	13169001	13179000	25	0.0603011	0.0508429
chr9	13170001	13180000	17	0.109623	0.083751
chr9	13171001	13181000	19	0.126703	0.0983591
chr9	13172001	13182000	15	0.179096	0.152281
chr9	13173001	13183000	16	0.202912	0.164348
chr9	13174001	13184000	15	0.240811	0.192891
chr9	13175001	13185000	14	0.254709	0.200047
chr9	13176001	13186000	16	0.267712	0.216667
chr9	13177001	13187000	16	0.267712	0.216667
chr9	13178001	13188000	17	0.271199	0.222775
chr9	13179001	13189000	20	0.278054	0.224277
chr9	13180001	13190000	19	0.269782	0.223168
chr9	13181001	13191000	15	0.277946	0.241341
chr9	13182001	13192000	19	0.243921	0.196508
chr9	13183001	13193000	18	0.248019	0.208071
chr9	13184001	13194000	23	0.286375	0.250682
chr9	13185001	13195000	34	0.303911	0.277047
chr9	13186001	13196000	38	0.313935	0.283539
chr9	13187001	13197000	43	0.314716	0.287471
chr9	13188001	13198000	42	0.314583	0.286684
chr9	13189001	13199000	43	0.318641	0.296799
chr9	13190001	13200000	46	0.315838	0.286872
chr9	13191001	13201000	50	0.303373	0.267827
chr9	13192001	13202000	51	0.308318	0.268641
chr9	13193001	13203000	54	0.297029	0.260751
chr9	13194001	13204000	51	0.273028	0.229974
chr9	13195001	13205000	45	0.247312	0.196522
chr9	13196001	13206000	40	0.22655	0.178989
chr9	13197001	13207000	38	0.200617	0.152338
chr9	13198001	13208000	47	0.182052	0.139217
chr9	13199001	13209000	45	0.159498	0.122174
chr9	13200001	13210000	49	0.150588	0.113374
chr9	13201001	13211000	50	0.150468	0.115429
chr9	13202001	13212000	50	0.138074	0.106757
chr9	13203001	13213000	56	0.139501	0.102969
chr9	13204001	13214000	63	0.163105	0.122136
chr9	13205001	13215000	67	0.156361	0.115869
chr9	13206001	13216000	69	0.158271	0.115945
chr9	13207001	13217000	71	0.15913	0.115725
chr9	13208001	13218000	63	0.157698	0.112087
chr9	13209001	13219000	63	0.152453	0.106477
chr9	13210001	13220000	56	0.15579	0.108623
chr9	13211001	13221000	52	0.158424	0.109891
chr9	13212001	13222000	49	0.156222	0.107918
chr9	13213001	13223000	42	0.141446	0.0994215
chr9	13214001	13224000	39	0.0887951	0.0559628
chr9	13215001	13225000	40	0.0619006	0.0371044
chr9	13216001	13226000	46	0.0393754	0.0177131
chr9	13217001	13227000	52	0.0238379	0.00923521
chr9	13218001	13228000	62	0.0237834	0.00693409
chr9	13219001	13229000	77	0.0233837	0.00115437
chr9	13220001	13230000	80	0.0226465	2.76863e-05
chr9	13221001	13231000	85	0.0251329	0.000829916
chr9	13222001	13232000	91	0.0241205	-0.00183507
chr9	13223001	13233000	100	0.0866949	0.0196086
chr9	13224001	13234000	93	0.122274	0.0283178
chr9	13225001	13235000	86	0.138789	0.0324153
chr9	13226001	13236000	80	0.167971	0.0472277
chr9	13227001	13237000	72	0.235537	0.0733389
chr9	13228001	13238000	62	0.289066	0.0947637
chr9	13229001	13239000	49	0.333167	0.146965
chr9	13230001	13240000	53	0.370815	0.199796
chr9	13231001	13241000	63	0.362995	0.229823
chr9	13232001	13242000	69	0.383521	0.305162
chr9	13233001	13243000	76	0.374767	0.303547
chr9	13234001	13244000	79	0.35885	0.287018
chr9	13235001	13245000	77	0.361912	0.29589
chr9	13236001	13246000	77	0.364069	0.301394
chr9	13237001	13247000	77	0.342728	0.277867
chr9	13238001	13248000	79	0.329111	0.267927
chr9	13239001	13249000	82	0.313643	0.254957
chr9	13240001	13250000	80	0.286583	0.23263
chr9	13241001	13251000	72	0.266529	0.21623
chr9	13242001	13252000	68	0.203642	0.160502
chr9	13243001	13253000	63	0.156236	0.137149
chr9	13244001	13254000	68	0.174485	0.152985
chr9	13245001	13255000	81	0.160248	0.140189
chr9	13246001	13256000	95	0.130525	0.124764
chr9	13247001	13257000	105	0.132871	0.12929
chr9	13248001	13258000	107	0.138491	0.1341
chr9	13249001	13259000	101	0.140414	0.134347
chr9	13250001	13260000	104	0.134254	0.12607
chr9	13251001	13261000	100	0.128709	0.122804
chr9	13252001	13262000	92	0.132187	0.122361
chr9	13253001	13263000	85	0.123781	0.113552
chr9	13254001	13264000	83	0.125145	0.109269
chr9	13255001	13265000	72	0.123483	0.109074
chr9	13256001	13266000	55	0.134894	0.109116
chr9	13257001	13267000	41	0.139148	0.100858
chr9	13258001	13268000	35	0.134491	0.0883568
chr9	13259001	13269000	34	0.135474	0.0919353
chr9	13260001	13270000	25	0.149962	0.104772
chr9	13261001	13271000	21	0.176005	0.118633
chr9	13262001	13272000	18	0.162247	0.10628
chr9	13263001	13273000	11	0.233236	0.145432
chr9	13264001	13274000	4	0.0315531	0.0193788
chr9	13265001	13275000	1	-0.0611957	-0.0611957
chr9	13267001	13277000	1	0.19403	0.19403
chr9	13268001	13278000	11	0.197737	0.186348
chr9	13269001	13279000	17	0.21321	0.204448
chr9	13270001	13280000	17	0.21321	0.204448
chr9	13271001	13281000	17	0.21321	0.204448
chr9	13272001	13282000	19	0.203928	0.179235
chr9	13273001	13283000	28	0.158624	0.139832
chr9	13274001	13284000	34	0.188854	0.169664
chr9	13275001	13285000	37	0.183185	0.166884
chr9	13276001	13286000	50	0.158403	0.152659
chr9	13277001	13287000	64	0.145086	0.143083
chr9	13278001	13288000	59	0.139314	0.137394
chr9	13279001	13289000	58	0.123435	0.121121
chr9	13280001	13290000	62	0.127661	0.124864
chr9	13281001	13291000	67	0.117341	0.114017
chr9	13282001	13292000	68	0.116373	0.11642
chr9	13283001	13293000	60	0.118074	0.122319
chr9	13284001	13294000	58	0.114129	0.114609
chr9	13285001	13295000	61	0.127274	0.123252
chr9	13286001	13296000	52	0.138028	0.130171
chr9	13287001	13297000	44	0.14789	0.133097
chr9	13288001	13298000	55	0.140719	0.129246
chr9	13289001	13299000	58	0.14114	0.127669
chr9	13290001	13300000	61	0.136398	0.126559
chr9	13291001	13301000	58	0.145012	0.135808
chr9	13292001	13302000	61	0.14308	0.127226
chr9	13293001	13303000	65	0.140335	0.118734
chr9	13294001	13304000	64	0.125567	0.104918
chr9	13295001	13305000	62	0.112202	0.0965399
chr9	13296001	13306000	61	0.109924	0.0944574
chr9	13297001	13307000	63	0.153114	0.111333
chr9	13298001	13308000	50	0.161884	0.104647
chr9	13299001	13309000	50	0.235997	0.154997
chr9	13300001	13310000	51	0.250999	0.154853
chr9	13301001	13311000	51	0.262624	0.164917
chr9	13302001	13312000	50	0.277193	0.183935
chr9	13303001	13313000	61	0.272243	0.188672
chr9	13304001	13314000	59	0.284195	0.198393
chr9	13305001	13315000	57	0.295136	0.196266
chr9	13306001	13316000	61	0.345101	0.224982
chr9	13307001	13317000	57	0.329282	0.216915
chr9	13308001	13318000	60	0.352053	0.229181
chr9	13309001	13319000	57	0.300493	0.188805
chr9	13310001	13320000	51	0.307923	0.191517
chr9	13311001	13321000	53	0.316712	0.1958
chr9	13312001	13322000	50	0.319752	0.197765
chr9	13313001	13323000	35	0.370438	0.222968
chr9	13314001	13324000	35	0.365929	0.214137
chr9	13315001	13325000	34	0.372307	0.226489
chr9	13316001	13326000	35	0.31325	0.198807
chr9	13317001	13327000	32	0.328295	0.230513
chr9	13318001	13328000	29	0.280595	0.200205
chr9	13319001	13329000	24	0.313092	0.234856
chr9	13320001	13330000	23	0.316884	0.243948
chr9	13321001	13331000	22	0.28898	0.220404
chr9	13322001	13332000	25	0.260784	0.18429
chr9	13323001	13333000	32	0.243891	0.181314
chr9	13324001	13334000	34	0.243765	0.188662
chr9	13325001	13335000	35	0.263372	0.202407
chr9	13326001	13336000	32	0.209738	0.16741
chr9	13327001	13337000	36	0.175834	0.12932
chr9	13328001	13338000	38	0.173817	0.128207
chr9	13329001	13339000	44	0.198846	0.146649
chr9	13330001	13340000	45	0.199983	0.148166
chr9	13331001	13341000	44	0.207944	0.154218
chr9	13332001	13342000	42	0.227083	0.177275
chr9	13333001	13343000	38	0.300757	0.214288
chr9	13334001	13344000	38	0.303382	0.216574
chr9	13335001	13345000	36	0.288888	0.203454
chr9	13336001	13346000	35	0.285334	0.193982
chr9	13337001	13347000	35	0.301415	0.214414
chr9	13338001	13348000	34	0.300984	0.218613
chr9	13339001	13349000	31	0.282079	0.20232
chr9	13340001	13350000	31	0.278308	0.196134
chr9	13341001	13351000	29	0.278975	0.191253
chr9	13342001	13352000	28	0.273189	0.168822
chr9	13343001	13353000	26	0.166094	0.115396
chr9	13344001	13354000	29	0.144241	0.101581
chr9	13345001	13355000	36	0.174508	0.130016
chr9	13346001	13356000	47	0.2016	0.158347
chr9	13347001	13357000	51	0.185808	0.149669
chr9	13348001	13358000	59	0.143553	0.125202
chr9	13349001	13359000	70	0.123466	0.114698
chr9	13350001	13360000	73	0.11202	0.10534
chr9	13351001	13361000	83	0.111355	0.10163
chr9	13352001	13362000	90	0.115968	0.105836
chr9	13353001	13363000	89	0.114303	0.104234
chr9	13354001	13364000	87	0.112384	0.103078
chr9	13355001	13365000	83	0.105976	0.0938502
chr9	13356001	13366000	73	0.0858433	0.0711564
chr9	13357001	13367000	65	0.0716001	0.0586279
chr9	13358001	13368000	57	0.0818928	0.0651323
chr9	13359001	13369000	55	0.0653517	0.0497672
chr9	13360001	13370000	61	0.0784535	0.0599105
chr9	13361001	13371000	55	0.0723301	0.055216
chr9	13362001	13372000	48	0.0667359	0.0499095
chr9	13363001	13373000	54	0.0593993	0.0458183
chr9	13364001	13374000	59	0.0727128	0.0509462
chr9	13365001	13375000	64	0.0780049	0.0611402
chr9	13366001	13376000	67	0.0977216	0.0790933
chr9	13367001	13377000	77	0.0856698	0.0722471
chr9	13368001	13378000	99	0.0577768	0.052991
chr9	13369001	13379000	100	0.0649741	0.0609117
chr9	13370001	13380000	102	0.0857808	0.0799681
chr9	13371001	13381000	105	0.0881359	0.0804916
chr9	13372001	13382000	109	0.105202	0.0905579
chr9	13373001	13383000	103	0.120198	0.10028
chr9	13374001	13384000	102	0.125422	0.109886
chr9	13375001	13385000	102	0.129722	0.1135
chr9	13376001	13386000	97	0.125083	0.108768
chr9	13377001	13387000	89	0.143072	0.124433
chr9	13378001	13388000	66	0.214343	0.1757
chr9	13379001	13389000	54	0.253124	0.204633
chr9	13380001	13390000	51	0.229266	0.170967
chr9	13381001	13391000	51	0.234847	0.169525
chr9	13382001	13392000	46	0.205311	0.153034
chr9	13383001	13393000	53	0.18983	0.148947
chr9	13384001	13394000	53	0.174501	0.138068
chr9	13385001	13395000	50	0.161112	0.120305
chr9	13386001	13396000	48	0.156244	0.112767
chr9	13387001	13397000	54	0.164261	0.124184
chr9	13388001	13398000	56	0.175008	0.142253
chr9	13389001	13399000	64	0.177075	0.144434
chr9	13390001	13400000	58	0.188565	0.156673
chr9	13391001	13401000	60	0.188257	0.164957
chr9	13392001	13402000	72	0.191626	0.168072
chr9	13393001	13403000	66	0.19013	0.161394
chr9	13394001	13404000	59	0.194184	0.15973
chr9	13395001	13405000	54	0.195028	0.164706
chr9	13396001	13406000	53	0.197273	0.168919
chr9	13397001	13407000	49	0.188145	0.146544
chr9	13398001	13408000	51	0.167262	0.122588
chr9	13399001	13409000	46	0.176153	0.123786
chr9	13400001	13410000	42	0.182014	0.127512
chr9	13401001	13411000	36	0.181574	0.120592
chr9	13402001	13412000	26	0.14202	0.0764656
chr9	13403001	13413000	31	0.15422	0.0987911
chr9	13404001	13414000	32	0.149554	0.101747
chr9	13405001	13415000	36	0.129932	0.088763
chr9	13406001	13416000	37	0.123748	0.0849587
chr9	13407001	13417000	32	0.118079	0.0892636
chr9	13408001	13418000	28	0.123056	0.096842
chr9	13409001	13419000	25	0.070135	0.0623293
chr9	13410001	13420000	28	0.0819459	0.072648
chr9	13411001	13421000	28	0.0834069	0.0748149
chr9	13412001	13422000	30	0.0846759	0.0751401
chr9	13413001	13423000	28	0.0674204	0.0611762
chr9	13414001	13424000	29	0.0694316	0.0613649
chr9	13415001	13425000	26	0.0764487	0.0687456
chr9	13416001	13426000	26	0.0842528	0.0760798
chr9	13417001	13427000	25	0.0897802	0.0807727
chr9	13418001	13428000	22	0.0869647	0.0789133
chr9	13419001	13429000	21	0.0936876	0.0849626
chr9	13420001	13430000	19	0.0784264	0.0660912
chr9	13421001	13431000	24	0.0981802	0.0849741
chr9	13422001	13432000	28	0.142349	0.114109
chr9	13423001	13433000	25	0.142581	0.110656
chr9	13424001	13434000	24	0.141457	0.107885
chr9	13425001	13435000	25	0.148431	0.110088
chr9	13426001	13436000	24	0.149079	0.108896
chr9	13427001	13437000	24	0.149079	0.108896
chr9	13428001	13438000	24	0.149079	0.108896
chr9	13429001	13439000	24	0.149079	0.108896
chr9	13430001	13440000	30	0.113782	0.0864545
chr9	13431001	13441000	29	0.0705497	0.0490979
chr9	13432001	13442000	35	-0.00683437	-0.0123108
chr9	13433001	13443000	38	-0.00994118	-0.0130967
chr9	13434001	13444000	36	-0.0134896	-0.0157963
chr9	13435001	13445000	34	-0.0201652	-0.0199702
chr9	13436001	13446000	36	-0.00399124	-0.0109398
chr9	13437001	13447000	41	-0.00274405	-0.00949302
chr9	13438001	13448000	44	0.00551154	-0.00360019
chr9	13439001	13449000	56	0.0314536	0.0223567
chr9	13440001	13450000	49	0.0371623	0.0270287
chr9	13441001	13451000	44	0.0443261	0.0327551
chr9	13442001	13452000	33	0.0749817	0.0611189
chr9	13443001	13453000	29	0.0860739	0.0696381
chr9	13444001	13454000	32	0.0798671	0.0594382
chr9	13445001	13455000	35	0.0784955	0.0602788
chr9	13446001	13456000	34	0.0654503	0.0527071
chr9	13447001	13457000	29	0.0716144	0.0616353
chr9	13448001	13458000	28	0.0637895	0.055036
chr9	13449001	13459000	18	0.0190957	0.0116474
chr9	13450001	13460000	20	0.0337884	0.0216825
chr9	13451001	13461000	19	0.0327055	0.0232967
chr9	13452001	13462000	17	0.0906774	0.0587842
chr9	13453001	13463000	19	0.111496	0.0766781
chr9	13454001	13464000	20	0.115908	0.0975339
chr9	13455001	13465000	21	0.209475	0.165821
chr9	13456001	13466000	24	0.22362	0.171699
chr9	13457001	13467000	26	0.258861	0.200213
chr9	13458001	13468000	29	0.328861	0.264664
chr9	13459001	13469000	36	0.386594	0.337384
chr9	13460001	13470000	48	0.436013	0.402759
chr9	13461001	13471000	49	0.449763	0.417788
chr9	13462001	13472000	56	0.46251	0.427406
chr9	13463001	13473000	55	0.476876	0.444066
chr9	13464001	13474000	55	0.489932	0.458574
chr9	13465001	13475000	51	0.492445	0.460436
chr9	13466001	13476000	49	0.509793	0.488524
chr9	13467001	13477000	48	0.508512	0.486915
chr9	13468001	13478000	46	0.487958	0.459691
chr9	13469001	13479000	37	0.480054	0.448545
chr9	13470001	13480000	23	0.444288	0.399372
chr9	13471001	13481000	23	0.423389	0.379901
chr9	13472001	13482000	24	0.296483	0.21274
chr9	13473001	13483000	22	0.271055	0.188307
chr9	13474001	13484000	18	0.255983	0.164919
chr9	13475001	13485000	18	0.255983	0.164919
chr9	13476001	13486000	20	0.220743	0.156004
chr9	13477001	13487000	20	0.20228	0.146141
chr9	13478001	13488000	24	0.218514	0.168993
chr9	13479001	13489000	26	0.211225	0.162878
chr9	13480001	13490000	27	0.199931	0.156014
chr9	13481001	13491000	26	0.173048	0.136324
chr9	13482001	13492000	17	0.197857	0.194321
chr9	13483001	13493000	19	0.185545	0.183769
chr9	13484001	13494000	23	0.20881	0.207995
chr9	13485001	13495000	30	0.200362	0.191944
chr9	13486001	13496000	30	0.201779	0.193373
chr9	13487001	13497000	31	0.199773	0.186352
chr9	13488001	13498000	25	0.203543	0.187931
chr9	13489001	13499000	25	0.206447	0.195217
chr9	13490001	13500000	25	0.220609	0.207409
chr9	13491001	13501000	24	0.234145	0.217344
chr9	13492001	13502000	26	0.19964	0.186876
chr9	13493001	13503000	26	0.190995	0.179112
chr9	13494001	13504000	22	0.166107	0.152938
chr9	13495001	13505000	16	0.160853	0.155724
chr9	13496001	13506000	18	0.110422	0.108392
chr9	13497001	13507000	19	0.091457	0.0899349
chr9	13498001	13508000	19	0.0797592	0.0785085
chr9	13499001	13509000	18	0.067876	0.0677772
chr9	13500001	13510000	18	0.0514674	0.0529517
chr9	13501001	13511000	24	0.248544	0.178711
chr9	13502001	13512000	24	0.303114	0.231241
chr9	13503001	13513000	31	0.433625	0.349669
chr9	13504001	13514000	35	0.448791	0.370674
chr9	13505001	13515000	34	0.459426	0.378595
chr9	13506001	13516000	30	0.543917	0.460652
chr9	13507001	13517000	29	0.591147	0.531965
chr9	13508001	13518000	30	0.616858	0.566125
chr9	13509001	13519000	35	0.555629	0.499481
chr9	13510001	13520000	41	0.509571	0.443312
chr9	13511001	13521000	37	0.465661	0.402239
chr9	13512001	13522000	35	0.461765	0.395766
chr9	13513001	13523000	27	0.397101	0.331909
chr9	13514001	13524000	30	0.370904	0.317584
chr9	13515001	13525000	31	0.371421	0.31979
chr9	13516001	13526000	34	0.321217	0.268211
chr9	13517001	13527000	32	0.27574	0.233018
chr9	13518001	13528000	35	0.21236	0.171237
chr9	13519001	13529000	31	0.227959	0.176307
chr9	13520001	13530000	24	0.256002	0.19817
chr9	13521001	13531000	24	0.296712	0.218408
chr9	13522001	13532000	24	0.298977	0.218366
chr9	13523001	13533000	23	0.293701	0.211079
chr9	13524001	13534000	23	0.201661	0.104798
chr9	13525001	13535000	25	0.185581	0.0926115
chr9	13526001	13536000	28	0.124046	0.0414577
chr9	13527001	13537000	33	0.106762	0.0305495
chr9	13528001	13538000	33	0.150238	0.0492911
chr9	13529001	13539000	48	0.105544	0.0224338
chr9	13530001	13540000	62	0.0783206	0.0100952
chr9	13531001	13541000	61	0.0504114	0.00104877
chr9	13532001	13542000	61	0.054351	0.00323634
chr9	13533001	13543000	64	0.0984027	0.0173933
chr9	13534001	13544000	63	0.173155	0.0440632
chr9	13535001	13545000	62	0.166841	0.0389045
chr9	13536001	13546000	55	0.198554	0.0579443
chr9	13537001	13547000	51	0.212134	0.0660902
chr9	13538001	13548000	47	0.257295	0.0741121
chr9	13539001	13549000	31	0.336941	0.130272
chr9	13540001	13550000	19	0.454145	0.233696
chr9	13541001	13551000	31	0.389188	0.185209
chr9	13542001	13552000	59	0.295647	0.139824
chr9	13543001	13553000	60	0.337978	0.159395
chr9	13544001	13554000	55	0.31508	0.147971
chr9	13545001	13555000	59	0.292352	0.145425
chr9	13546001	13556000	60	0.305633	0.151989
chr9	13547001	13557000	60	0.30663	0.151275
chr9	13548001	13558000	63	0.292906	0.145318
chr9	13549001	13559000	64	0.293635	0.141658
chr9	13550001	13560000	63	0.295374	0.144498
chr9	13551001	13561000	54	0.363412	0.17778
chr9	13552001	13562000	34	0.483977	0.255749
chr9	13553001	13563000	36	0.386505	0.178034
chr9	13554001	13564000	38	0.376091	0.178851
chr9	13555001	13565000	34	0.425017	0.193087
chr9	13556001	13566000	38	0.423929	0.184869
chr9	13557001	13567000	40	0.415031	0.18689
chr9	13558001	13568000	40	0.391948	0.180278
chr9	13559001	13569000	42	0.409248	0.218739
chr9	13560001	13570000	42	0.40853	0.224839
chr9	13561001	13571000	41	0.333901	0.188862
chr9	13562001	13572000	33	0.301187	0.180239
chr9	13563001	13573000	33	0.343704	0.227752
chr9	13564001	13574000	32	0.342489	0.205958
chr9	13565001	13575000	31	0.351959	0.222995
chr9	13566001	13576000	25	0.31373	0.216993
chr9	13567001	13577000	24	0.319581	0.231462
chr9	13568001	13578000	25	0.357169	0.262647
chr9	13569001	13579000	28	0.298752	0.221443
chr9	13570001	13580000	28	0.298055	0.212292
chr9	13571001	13581000	34	0.40378	0.261519
chr9	13572001	13582000	38	0.43891	0.293577
chr9	13573001	13583000	35	0.468363	0.308225
chr9	13574001	13584000	37	0.461081	0.307788
chr9	13575001	13585000	44	0.45566	0.297198
chr9	13576001	13586000	45	0.460167	0.303335
chr9	13577001	13587000	43	0.464832	0.304211
chr9	13578001	13588000	38	0.464982	0.299107
chr9	13579001	13589000	35	0.485979	0.30267
chr9	13580001	13590000	36	0.479066	0.295172
chr9	13581001	13591000	29	0.434492	0.274624
chr9	13582001	13592000	24	0.40023	0.233534
chr9	13583001	13593000	25	0.327791	0.196526
chr9	13584001	13594000	24	0.295507	0.183593
chr9	13585001	13595000	24	0.244637	0.18348
chr9	13586001	13596000	30	0.205503	0.156054
chr9	13587001	13597000	40	0.369358	0.26471
chr9	13588001	13598000	48	0.392577	0.276441
chr9	13589001	13599000	52	0.387553	0.282145
chr9	13590001	13600000	55	0.379677	0.277641
chr9	13591001	13601000	69	0.349818	0.236313
chr9	13592001	13602000	94	0.390249	0.279802
chr9	13593001	13603000	107	0.420351	0.314528
chr9	13594001	13604000	114	0.429629	0.323637
chr9	13595001	13605000	120	0.446342	0.334494
chr9	13596001	13606000	118	0.459235	0.339395
chr9	13597001	13607000	113	0.421193	0.312734
chr9	13598001	13608000	113	0.393012	0.293199
chr9	13599001	13609000	115	0.367793	0.278855
chr9	13600001	13610000	136	0.352894	0.269437
chr9	13601001	13611000	144	0.335199	0.270111
chr9	13602001	13612000	138	0.281978	0.231718
chr9	13603001	13613000	125	0.244553	0.197435
chr9	13604001	13614000	119	0.230848	0.187813
chr9	13605001	13615000	119	0.19308	0.161634
chr9	13606001	13616000	121	0.190135	0.164698
chr9	13607001	13617000	121	0.186108	0.163755
chr9	13608001	13618000	117	0.193194	0.172568
chr9	13609001	13619000	123	0.204223	0.181742
chr9	13610001	13620000	102	0.190491	0.181764
chr9	13611001	13621000	84	0.201567	0.195516
chr9	13612001	13622000	70	0.214194	0.20683
chr9	13613001	13623000	72	0.22497	0.212212
chr9	13614001	13624000	70	0.218478	0.208182
chr9	13615001	13625000	59	0.223724	0.210979
chr9	13616001	13626000	52	0.22517	0.211405
chr9	13617001	13627000	49	0.221507	0.203881
chr9	13618001	13628000	46	0.220816	0.20284
chr9	13619001	13629000	30	0.215939	0.200457
chr9	13620001	13630000	26	0.200732	0.183059
chr9	13621001	13631000	22	0.17903	0.148871
chr9	13622001	13632000	24	0.162375	0.134413
chr9	13623001	13633000	23	0.140715	0.141648
chr9	13624001	13634000	29	0.163778	0.163402
chr9	13625001	13635000	37	0.20487	0.200726
chr9	13626001	13636000	70	0.226701	0.225599
chr9	13627001	13637000	81	0.23608	0.235046
chr9	13628001	13638000	87	0.232944	0.233769
chr9	13629001	13639000	95	0.243112	0.239309
chr9	13630001	13640000	97	0.256053	0.248228
chr9	13631001	13641000	96	0.258938	0.253093
chr9	13632001	13642000	94	0.244884	0.244299
chr9	13633001	13643000	92	0.230816	0.234126
chr9	13634001	13644000	88	0.220162	0.224757
chr9	13635001	13645000	80	0.212769	0.216448
chr9	13636001	13646000	50	0.185305	0.18395
chr9	13637001	13647000	40	0.162411	0.154392
chr9	13638001	13648000	42	0.134032	0.121799
chr9	13639001	13649000	39	0.0910343	0.0786661
chr9	13640001	13650000	43	0.0528403	0.0435219
chr9	13641001	13651000	48	0.0505444	0.0407696
chr9	13642001	13652000	44	0.0621951	0.0489005
chr9	13643001	13653000	51	0.0785063	0.0628675
chr9	13644001	13654000	54	0.0840947	0.0699951
chr9	13645001	13655000	54	0.0781176	0.066554
chr9	13646001	13656000	52	0.0743467	0.065584
chr9	13647001	13657000	63	0.0695642	0.0641856
chr9	13648001	13658000	58	0.146295	0.0954916
chr9	13649001	13659000	53	0.151122	0.0979172
chr9	13650001	13660000	46	0.165022	0.106877
chr9	13651001	13661000	40	0.180303	0.114373
chr9	13652001	13662000	39	0.185764	0.118733
chr9	13653001	13663000	29	0.213088	0.126212
chr9	13654001	13664000	23	0.260589	0.15415
chr9	13655001	13665000	20	0.280228	0.167799
chr9	13656001	13666000	19	0.287672	0.173306
chr9	13657001	13667000	5	0.500146	0.470879
chr9	13658001	13668000	1	0.430686	0.430686
chr9	13659001	13669000	1	0.430686	0.430686
chr9	13660001	13670000	1	0.430686	0.430686
chr9	13661001	13671000	1	0.430686	0.430686
chr9	13662001	13672000	1	0.430686	0.430686
chr9	13663001	13673000	1	0.430686	0.430686
chr9	13693001	13703000	17	-0.0296328	-0.0299523
chr9	13694001	13704000	18	-0.0299858	-0.0308177
chr9	13695001	13705000	24	0.0445843	0.011631
chr9	13696001	13706000	30	0.0412754	0.0122206
chr9	13697001	13707000	36	0.0454655	0.0151501
chr9	13698001	13708000	36	0.0454655	0.0151501
chr9	13699001	13709000	41	0.0507383	0.0213132
chr9	13700001	13710000	43	0.056324	0.0303124
chr9	13701001	13711000	57	0.0568226	0.035037
chr9	13702001	13712000	60	0.0644849	0.0390125
chr9	13703001	13713000	49	0.112027	0.0778933
chr9	13704001	13714000	70	0.22643	0.167919
chr9	13705001	13715000	102	0.18917	0.135515
chr9	13706001	13716000	129	0.177645	0.136487
chr9	13707001	13717000	153	0.160648	0.129593
chr9	13708001	13718000	182	0.137454	0.113303
chr9	13709001	13719000	190	0.136915	0.114058
chr9	13710001	13720000	209	0.131592	0.110047
chr9	13711001	13721000	220	0.140488	0.115239
chr9	13712001	13722000	233	0.1358	0.111817
chr9	13713001	13723000	261	0.125934	0.10486
chr9	13714001	13724000	271	0.0976365	0.0859086
chr9	13715001	13725000	241	0.0940811	0.0851557
chr9	13716001	13726000	208	0.0893143	0.0800515
chr9	13717001	13727000	178	0.0912714	0.0800618
chr9	13718001	13728000	149	0.106051	0.0903196
chr9	13719001	13729000	136	0.105839	0.0888182
chr9	13720001	13730000	115	0.109469	0.0897465
chr9	13721001	13731000	92	0.0998704	0.0874715
chr9	13722001	13732000	76	0.104732	0.0921441
chr9	13723001	13733000	42	0.137495	0.112405
chr9	13724001	13734000	10	0.142658	0.0916351
chr9	13725001	13735000	2	0.386971	0.386481
chr9	13726001	13736000	2	0.386971	0.386481
chr9	13727001	13737000	2	0.386971	0.386481
chr9	13728001	13738000	2	0.386971	0.386481
chr9	13729001	13739000	2	0.386971	0.386481
chr9	13730001	13740000	2	0.386971	0.386481
chr9	13760001	13770000	3	0.0461334	0.0068118
chr9	13761001	13771000	15	0.0823116	0.0526604
chr9	13762001	13772000	15	0.0823116	0.0526604
chr9	13763001	13773000	15	0.0823116	0.0526604
chr9	13764001	13774000	15	0.0823116	0.0526604
chr9	13765001	13775000	15	0.0823116	0.0526604
chr9	13766001	13776000	23	0.106308	0.0787578
chr9	13767001	13777000	41	0.126634	0.0879173
chr9	13768001	13778000	43	0.18363	0.115327
chr9	13769001	13779000	44	0.210038	0.12877
chr9	13770001	13780000	42	0.228684	0.146363
chr9	13771001	13781000	31	0.300316	0.195467
chr9	13772001	13782000	43	0.315268	0.243859
chr9	13773001	13783000	44	0.341571	0.257902
chr9	13774001	13784000	45	0.340119	0.258059
chr9	13775001	13785000	46	0.360749	0.270031
chr9	13776001	13786000	38	0.379173	0.299997
chr9	13777001	13787000	21	0.51756	0.476562
chr9	13778001	13788000	21	0.547212	0.494163
chr9	13779001	13789000	24	0.509659	0.456143
chr9	13780001	13790000	31	0.458507	0.384194
chr9	13781001	13791000	32	0.430798	0.359841
chr9	13782001	13792000	20	0.479907	0.354424
chr9	13783001	13793000	19	0.439833	0.327721
chr9	13784001	13794000	18	0.447517	0.331209
chr9	13785001	13795000	17	0.404304	0.303117
chr9	13786001	13796000	17	0.404304	0.303117
chr9	13787001	13797000	16	0.404511	0.296994
chr9	13788001	13798000	14	0.24279	0.216274
chr9	13789001	13799000	16	0.180562	0.177466
chr9	13790001	13800000	8	0.186054	0.171885
chr9	13791001	13801000	6	0.189487	0.181409
chr9	13792001	13802000	6	0.189487	0.181409
chr9	13793001	13803000	6	0.189487	0.181409
chr9	13794001	13804000	6	0.189487	0.181409
chr9	13795001	13805000	6	0.189487	0.181409
chr9	13796001	13806000	6	0.189487	0.181409
chr9	13797001	13807000	6	0.189487	0.181409
chr9	13798001	13808000	11	0.176391	0.15696
chr9	13799001	13809000	10	0.240022	0.207437
chr9	13800001	13810000	13	0.200914	0.14552
chr9	13801001	13811000	16	0.18792	0.140242
chr9	13802001	13812000	16	0.18792	0.140242
chr9	13803001	13813000	16	0.18792	0.140242
chr9	13804001	13814000	17	0.181906	0.134873
chr9	13805001	13815000	22	0.164254	0.129894
chr9	13806001	13816000	24	0.157927	0.114137
chr9	13807001	13817000	27	0.146021	0.0950495
chr9	13808001	13818000	22	0.143052	0.087647
chr9	13809001	13819000	22	0.1141	0.0587662
chr9	13810001	13820000	20	0.132125	0.0772219
chr9	13811001	13821000	18	0.1392	0.0845027
chr9	13812001	13822000	18	0.1392	0.0845027
chr9	13813001	13823000	18	0.1392	0.0845027
chr9	13814001	13824000	18	0.154732	0.103827
chr9	13815001	13825000	18	0.443079	0.263345
chr9	13816001	13826000	19	0.531269	0.379671
chr9	13817001	13827000	23	0.558612	0.474156
chr9	13818001	13828000	26	0.528626	0.423007
chr9	13819001	13829000	24	0.559437	0.44911
chr9	13820001	13830000	24	0.565237	0.471622
chr9	13821001	13831000	23	0.569128	0.477835
chr9	13822001	13832000	23	0.569128	0.477835
chr9	13823001	13833000	23	0.569128	0.477835
chr9	13824001	13834000	22	0.572649	0.481518
chr9	13825001	13835000	17	0.517039	0.421015
chr9	13826001	13836000	14	0.434339	0.343006
chr9	13827001	13837000	7	0.307921	0.183313
chr9	13828001	13838000	6	0.428159	0.302464
chr9	13829001	13839000	3	0.535114	0.411142
chr9	13830001	13840000	2	0.482847	0.312085
chr9	13831001	13841000	2	0.482847	0.312085
chr9	13832001	13842000	2	0.482847	0.312085
chr9	13833001	13843000	2	0.482847	0.312085
chr9	13834001	13844000	2	0.482847	0.312085
chr9	13835001	13845000	2	0.482847	0.312085
chr9	13836001	13846000	2	0.482847	0.312085
chr9	13837001	13847000	2	0.482847	0.312085
chr9	13839001	13849000	1	0.254204	0.254204
chr9	13840001	13850000	1	0.254204	0.254204
chr9	13841001	13851000	1	0.254204	0.254204
chr9	13842001	13852000	1	0.254204	0.254204
chr9	13843001	13853000	1	0.254204	0.254204
chr9	13844001	13854000	1	0.254204	0.254204
chr9	13845001	13855000	1	0.254204	0.254204
chr9	13846001	13856000	1	0.254204	0.254204
chr9	13847001	13857000	1	0.254204	0.254204
chr9	13848001	13858000	1	0.254204	0.254204
chr9	13853001	13863000	3	0.255114	0.170948
chr9	13854001	13864000	3	0.255114	0.170948
chr9	13855001	13865000	3	0.255114	0.170948
chr9	13856001	13866000	3	0.255114	0.170948
chr9	13857001	13867000	3	0.255114	0.170948
chr9	13858001	13868000	3	0.255114	0.170948
chr9	13859001	13869000	3	0.255114	0.170948
chr9	13860001	13870000	3	0.255114	0.170948
chr9	13861001	13871000	3	0.255114	0.170948
chr9	13862001	13872000	5	0.481541	0.358296
chr9	13863001	13873000	3	0.585143	0.519755
chr9	13864001	13874000	4	0.559505	0.488191
chr9	13865001	13875000	4	0.559505	0.488191
chr9	13866001	13876000	4	0.559505	0.488191
chr9	13867001	13877000	4	0.559505	0.488191
chr9	13868001	13878000	4	0.559505	0.488191
chr9	13869001	13879000	4	0.559505	0.488191
chr9	13870001	13880000	4	0.559505	0.488191
chr9	13871001	13881000	4	0.559505	0.488191
chr9	13872001	13882000	2	0.334826	0.337062
chr9	13873001	13883000	1	0.393498	0.393498
chr9	13880001	13890000	2	0.31922	0.306404
chr9	13881001	13891000	8	0.183638	0.138099
chr9	13882001	13892000	8	0.183638	0.138099
chr9	13883001	13893000	8	0.183638	0.138099
chr9	13884001	13894000	8	0.183638	0.138099
chr9	13885001	13895000	8	0.183638	0.138099
chr9	13886001	13896000	8	0.183638	0.138099
chr9	13887001	13897000	8	0.183638	0.138099
chr9	13888001	13898000	8	0.183638	0.138099
chr9	13889001	13899000	8	0.183638	0.138099
chr9	13890001	13900000	6	0.101518	0.0819968
chr9	13891001	13901000	2	0.233455	0.218259
chr9	13892001	13902000	2	0.233455	0.218259
chr9	13893001	13903000	2	0.233455	0.218259
chr9	13894001	13904000	2	0.233455	0.218259
chr9	13895001	13905000	2	0.233455	0.218259
chr9	13896001	13906000	2	0.233455	0.218259
chr9	13897001	13907000	2	0.233455	0.218259
chr9	13898001	13908000	2	0.233455	0.218259
chr9	13899001	13909000	2	0.233455	0.218259
chr9	13900001	13910000	2	0.233455	0.218259
chr9	13935001	13945000	3	0.275206	0.176157
chr9	13936001	13946000	7	0.131177	0.10198
chr9	13937001	13947000	8	0.126811	0.102004
chr9	13938001	13948000	8	0.126811	0.102004
chr9	13939001	13949000	8	0.126811	0.102004
chr9	13940001	13950000	8	0.126811	0.102004
chr9	13941001	13951000	9	0.152164	0.125889
chr9	13942001	13952000	10	0.180361	0.14838
chr9	13943001	13953000	10	0.180361	0.14838
chr9	13944001	13954000	11	0.177299	0.138843
chr9	13945001	13955000	10	0.192881	0.146213
chr9	13946001	13956000	6	0.301545	0.21279
chr9	13947001	13957000	5	0.354302	0.234914
chr9	13948001	13958000	5	0.354302	0.234914
chr9	13949001	13959000	5	0.354302	0.234914
chr9	13950001	13960000	5	0.354302	0.234914
chr9	13951001	13961000	4	0.368144	0.2144
chr9	13952001	13962000	3	0.382931	0.168934
chr9	13953001	13963000	3	0.382931	0.168934
chr9	13954001	13964000	2	0.437005	0.231665
chr9	13963001	13973000	1	0.173533	0.173533
chr9	13964001	13974000	1	0.173533	0.173533
chr9	13965001	13975000	1	0.173533	0.173533
chr9	13966001	13976000	1	0.173533	0.173533
chr9	13967001	13977000	4	0.137055	0.119902
chr9	13968001	13978000	6	0.118421	0.107663
chr9	13969001	13979000	7	0.180715	0.159659
chr9	13970001	13980000	10	0.110734	0.0892894
chr9	13971001	13981000	10	0.110734	0.0892894
chr9	13972001	13982000	10	0.110734	0.0892894
chr9	13973001	13983000	12	0.0761153	0.0402954
chr9	13974001	13984000	12	0.0761153	0.0402954
chr9	13975001	13985000	12	0.0761153	0.0402954
chr9	13976001	13986000	12	0.0761153	0.0402954
chr9	13977001	13987000	9	0.0589373	0.0197188
chr9	13978001	13988000	7	0.0499203	0.00158556
chr9	13979001	13989000	6	-0.0760258	-0.076756
chr9	13980001	13990000	3	-0.0780019	-0.0786056
chr9	13981001	13991000	3	-0.0780019	-0.0786056
chr9	13982001	13992000	3	-0.0780019	-0.0786056
chr9	13984001	13994000	1	0.0404943	0.0404943
chr9	13985001	13995000	1	0.0404943	0.0404943
chr9	13986001	13996000	1	0.0404943	0.0404943
chr9	13987001	13997000	1	0.0404943	0.0404943
chr9	13988001	13998000	1	0.0404943	0.0404943
chr9	13989001	13999000	1	0.0404943	0.0404943
chr9	13990001	14000000	1	0.0404943	0.0404943
chr9	13991001	14001000	1	0.0404943	0.0404943
chr9	13992001	14002000	1	0.0404943	0.0404943
chr9	13993001	14003000	1	0.0404943	0.0404943
chr9	14004001	14014000	1	0.136	0.136
chr9	14005001	14015000	2	0.0580868	0.0452354
chr9	14006001	14016000	5	0.212983	0.159638
chr9	14007001	14017000	7	0.378265	0.284715
chr9	14008001	14018000	9	0.337616	0.25115
chr9	14009001	14019000	11	0.369224	0.288279
chr9	14010001	14020000	12	0.411197	0.326597
chr9	14011001	14021000	15	0.439945	0.351092
chr9	14012001	14022000	15	0.439945	0.351092
chr9	14013001	14023000	21	0.39197	0.298117
chr9	14014001	14024000	27	0.345068	0.263047
chr9	14015001	14025000	29	0.32883	0.260319
chr9	14016001	14026000	30	0.340439	0.268649
chr9	14017001	14027000	28	0.312085	0.245166
chr9	14018001	14028000	27	0.3188	0.253441
chr9	14019001	14029000	26	0.297221	0.232645
chr9	14020001	14030000	25	0.270278	0.212028
chr9	14021001	14031000	23	0.217667	0.176195
chr9	14022001	14032000	23	0.217667	0.176195
chr9	14023001	14033000	17	0.214374	0.179905
chr9	14024001	14034000	11	0.256559	0.225651
chr9	14025001	14035000	9	0.28844	0.241135
chr9	14026001	14036000	5	0.237587	0.19046
chr9	14027001	14037000	9	0.221044	0.169447
chr9	14028001	14038000	9	0.182598	0.134844
chr9	14029001	14039000	8	0.18905	0.137125
chr9	14030001	14040000	9	0.157613	0.116462
chr9	14031001	14041000	11	0.151487	0.106426
chr9	14032001	14042000	11	0.151487	0.106426
chr9	14033001	14043000	12	0.224187	0.152633
chr9	14034001	14044000	13	0.18686	0.114469
chr9	14035001	14045000	13	0.182741	0.108918
chr9	14036001	14046000	13	0.182741	0.108918
chr9	14037001	14047000	11	0.161044	0.0714707
chr9	14038001	14048000	14	0.155673	0.0610618
chr9	14039001	14049000	14	0.155673	0.0610618
chr9	14040001	14050000	16	0.167591	0.0692742
chr9	14041001	14051000	13	0.18515	0.06822
chr9	14042001	14052000	13	0.18515	0.06822
chr9	14043001	14053000	15	0.0613641	0.0369421
chr9	14044001	14054000	15	0.112955	0.0603737
chr9	14045001	14055000	15	0.231867	0.108238
chr9	14046001	14056000	17	0.222571	0.112416
chr9	14047001	14057000	18	0.213134	0.121953
chr9	14048001	14058000	16	0.215373	0.132692
chr9	14049001	14059000	22	0.198596	0.117909
chr9	14050001	14060000	22	0.217072	0.142568
chr9	14051001	14061000	25	0.203482	0.135323
chr9	14052001	14062000	25	0.203482	0.135323
chr9	14053001	14063000	22	0.217159	0.13886
chr9	14054001	14064000	20	0.207606	0.132268
chr9	14055001	14065000	21	0.132121	0.0923281
chr9	14056001	14066000	24	0.182667	0.136994
chr9	14057001	14067000	32	0.145037	0.0926882
chr9	14058001	14068000	34	0.155025	0.0992034
chr9	14059001	14069000	34	0.143853	0.0967505
chr9	14060001	14070000	31	0.125951	0.082011
chr9	14061001	14071000	40	0.0966543	0.0714837
chr9	14062001	14072000	48	0.0972817	0.0771304
chr9	14063001	14073000	55	0.0794215	0.0632862
chr9	14064001	14074000	62	0.066908	0.0515958
chr9	14065001	14075000	70	0.0664808	0.0491814
chr9	14066001	14076000	71	0.0300854	0.0222863
chr9	14067001	14077000	65	0.0315991	0.0227978
chr9	14068001	14078000	63	0.0238241	0.0168041
chr9	14069001	14079000	64	0.0176598	0.0130319
chr9	14070001	14080000	68	0.0251893	0.0190484
chr9	14071001	14081000	59	0.0330931	0.0187711
chr9	14072001	14082000	53	0.0282864	0.00964196
chr9	14073001	14083000	47	0.0416916	0.0190851
chr9	14074001	14084000	42	0.0513414	0.0262594
chr9	14075001	14085000	34	0.0540371	0.0311461
chr9	14076001	14086000	30	0.0629139	0.0411792
chr9	14077001	14087000	27	0.0770873	0.0558972
chr9	14078001	14088000	28	0.0907352	0.0646765
chr9	14079001	14089000	23	0.129331	0.0866449
chr9	14080001	14090000	25	0.0822476	0.0562109
chr9	14081001	14091000	22	0.0666589	0.0467936
chr9	14082001	14092000	22	0.0578531	0.0421611
chr9	14083001	14093000	23	0.0441065	0.029622
chr9	14084001	14094000	23	0.0641526	0.0482249
chr9	14085001	14095000	24	0.0659492	0.0444147
chr9	14086001	14096000	23	0.0651184	0.046272
chr9	14087001	14097000	24	0.075903	0.0584239
chr9	14088001	14098000	24	0.0560817	0.0435707
chr9	14089001	14099000	23	0.0402065	0.0293114
chr9	14090001	14100000	17	0.0643906	0.0470868
chr9	14091001	14101000	19	0.0767374	0.0599906
chr9	14092001	14102000	17	0.075722	0.0585468
chr9	14093001	14103000	15	0.087926	0.0718051
chr9	14094001	14104000	13	0.0697496	0.0557784
chr9	14095001	14105000	12	0.106941	0.0944342
chr9	14096001	14106000	12	0.125281	0.111412
chr9	14097001	14107000	11	0.147582	0.116948
chr9	14098001	14108000	8	0.220176	0.178339
chr9	14099001	14109000	7	0.250407	0.207635
chr9	14100001	14110000	9	0.228229	0.175884
chr9	14101001	14111000	8	0.206094	0.161334
chr9	14102001	14112000	8	0.206094	0.161334
chr9	14103001	14113000	10	0.167235	0.12574
chr9	14104001	14114000	11	0.14997	0.109993
chr9	14105001	14115000	9	0.100462	0.0684857
chr9	14106001	14116000	8	0.0915919	0.0577272
chr9	14107001	14117000	8	0.0151333	0.00869948
chr9	14108001	14118000	9	0.0298427	0.0180107
chr9	14109001	14119000	9	0.0298427	0.0180107
chr9	14110001	14120000	8	0.0188128	0.00591265
chr9	14111001	14121000	10	0.00845639	-0.00112679
chr9	14112001	14122000	10	0.00845639	-0.00112679
chr9	14113001	14123000	8	0.0170145	0.00275054
chr9	14114001	14124000	9	0.221766	0.0724277
chr9	14115001	14125000	9	0.221766	0.0724277
chr9	14116001	14126000	10	0.208887	0.0670219
chr9	14117001	14127000	11	0.197278	0.0830752
chr9	14118001	14128000	11	0.20921	0.0775785
chr9	14119001	14129000	12	0.191089	0.0672917
chr9	14120001	14130000	11	0.200052	0.0720711
chr9	14121001	14131000	9	0.226308	0.0910012
chr9	14122001	14132000	10	0.214893	0.0833729
chr9	14123001	14133000	11	0.204646	0.0771316
chr9	14124001	14134000	9	0.0355893	0.0295643
chr9	14125001	14135000	10	0.034019	0.0280796
chr9	14126001	14136000	9	0.0355571	0.0291585
chr9	14127001	14137000	7	0.00585411	0.00799104
chr9	14128001	14138000	6	0.00157797	0.00398345
chr9	14129001	14139000	5	0.0135128	0.0139527
chr9	14130001	14140000	5	0.0135128	0.0139527
chr9	14131001	14141000	5	0.0217846	0.017852
chr9	14132001	14142000	4	0.0227721	0.0186355
chr9	14133001	14143000	4	0.194311	0.116635
chr9	14134001	14144000	4	0.194311	0.116635
chr9	14135001	14145000	3	0.21211	0.150607
chr9	14136001	14146000	3	0.21211	0.150607
chr9	14137001	14147000	3	0.21211	0.150607
chr9	14138001	14148000	3	0.21211	0.150607
chr9	14139001	14149000	5	0.160497	0.0814419
chr9	14140001	14150000	5	0.160497	0.0814419
chr9	14141001	14151000	4	0.203466	0.0932488
chr9	14142001	14152000	5	0.185907	0.0775427
chr9	14143001	14153000	4	-0.00143508	-0.00475083
chr9	14144001	14154000	4	-0.00143508	-0.00475083
chr9	14145001	14155000	4	-0.00143508	-0.00475083
chr9	14146001	14156000	4	-0.00143508	-0.00475083
chr9	14147001	14157000	3	-0.00713591	-0.00996481
chr9	14148001	14158000	3	-0.00713591	-0.00996481
chr9	14149001	14159000	1	0.0147182	0.0147182
chr9	14150001	14160000	1	0.0147182	0.0147182
chr9	14151001	14161000	1	0.0147182	0.0147182
chr9	14152001	14162000	1	0.433937	0.433937
chr9	14153001	14163000	3	0.415598	0.322578
chr9	14154001	14164000	4	0.328585	0.242379
chr9	14155001	14165000	7	0.266675	0.190449
chr9	14156001	14166000	7	0.266675	0.190449
chr9	14157001	14167000	8	0.250678	0.162977
chr9	14158001	14168000	8	0.250678	0.162977
chr9	14159001	14169000	12	0.214444	0.126521
chr9	14160001	14170000	12	0.214444	0.126521
chr9	14161001	14171000	12	0.214444	0.126521
chr9	14162001	14172000	11	0.170413	0.0985743
chr9	14163001	14173000	9	0.0766362	0.0611689
chr9	14164001	14174000	10	0.106533	0.0834135
chr9	14165001	14175000	7	0.0993719	0.0672152
chr9	14166001	14176000	7	0.0993719	0.0672152
chr9	14167001	14177000	6	0.112624	0.0833053
chr9	14168001	14178000	7	0.0800367	0.0668169
chr9	14169001	14179000	4	0.0608053	0.0559894
chr9	14170001	14180000	5	0.0756679	0.0728929
chr9	14171001	14181000	10	0.0345801	0.0388669
chr9	14172001	14182000	12	0.025077	0.0257137
chr9	14173001	14183000	14	0.0303892	0.03554
chr9	14174001	14184000	12	0.00836807	0.0176803
chr9	14175001	14185000	12	0.00836807	0.0176803
chr9	14176001	14186000	13	0.00575922	0.0127924
chr9	14177001	14187000	14	0.0158667	0.0219148
chr9	14178001	14188000	14	0.0521345	0.042267
chr9	14179001	14189000	15	0.0901765	0.0698073
chr9	14180001	14190000	14	0.0868267	0.0647573
chr9	14181001	14191000	10	0.138263	0.0841451
chr9	14182001	14192000	8	0.178115	0.115195
chr9	14183001	14193000	6	0.186326	0.122093
chr9	14184001	14194000	9	0.293714	0.187569
chr9	14185001	14195000	13	0.414614	0.281918
chr9	14186001	14196000	16	0.476022	0.382728
chr9	14187001	14197000	20	0.459593	0.35941
chr9	14188001	14198000	20	0.46484	0.34905
chr9	14189001	14199000	26	0.357143	0.265551
chr9	14190001	14200000	29	0.346048	0.263795
chr9	14191001	14201000	32	0.318591	0.251631
chr9	14192001	14202000	36	0.303428	0.242476
chr9	14193001	14203000	38	0.287778	0.228854
chr9	14194001	14204000	40	0.239839	0.191479
chr9	14195001	14205000	39	0.173158	0.145117
chr9	14196001	14206000	41	0.106288	0.0849259
chr9	14197001	14207000	43	0.0578192	0.0515028
chr9	14198001	14208000	45	0.0550569	0.0467689
chr9	14199001	14209000	40	0.0549985	0.0428782
chr9	14200001	14210000	48	0.0812149	0.053662
chr9	14201001	14211000	45	0.093758	0.0625913
chr9	14202001	14212000	43	0.0861671	0.0588488
chr9	14203001	14213000	47	0.101589	0.0766573
chr9	14204001	14214000	43	0.117997	0.086073
chr9	14205001	14215000	44	0.131884	0.0992559
chr9	14206001	14216000	43	0.148905	0.112951
chr9	14207001	14217000	39	0.208339	0.148453
chr9	14208001	14218000	36	0.224178	0.162614
chr9	14209001	14219000	34	0.236599	0.179589
chr9	14210001	14220000	26	0.220877	0.198375
chr9	14211001	14221000	27	0.18705	0.174863
chr9	14212001	14222000	27	0.209247	0.189871
chr9	14213001	14223000	23	0.238218	0.206351
chr9	14214001	14224000	22	0.241254	0.214979
chr9	14215001	14225000	22	0.214685	0.188904
chr9	14216001	14226000	19	0.221593	0.195952
chr9	14217001	14227000	17	0.19838	0.167115
chr9	14218001	14228000	19	0.200387	0.172369
chr9	14219001	14229000	21	0.168319	0.144708
chr9	14220001	14230000	20	0.138652	0.121477
chr9	14221001	14231000	23	0.129204	0.112611
chr9	14222001	14232000	22	0.09939	0.0879318
chr9	14223001	14233000	23	0.0740409	0.0684023
chr9	14224001	14234000	26	0.0823706	0.0740133
chr9	14225001	14235000	27	0.0939317	0.0792776
chr9	14226001	14236000	28	0.1581	0.116305
chr9	14227001	14237000	28	0.1581	0.116305
chr9	14228001	14238000	29	0.204868	0.14396
chr9	14229001	14239000	27	0.226934	0.161788
chr9	14230001	14240000	25	0.244703	0.172781
chr9	14231001	14241000	26	0.256055	0.174684
chr9	14232001	14242000	26	0.248315	0.168605
chr9	14233001	14243000	23	0.258898	0.17764
chr9	14234001	14244000	21	0.269919	0.190915
chr9	14235001	14245000	18	0.301594	0.220335
chr9	14236001	14246000	15	0.246719	0.170525
chr9	14237001	14247000	16	0.299105	0.224478
chr9	14238001	14248000	15	0.225923	0.174839
chr9	14239001	14249000	15	0.225452	0.174067
chr9	14240001	14250000	20	0.194216	0.156508
chr9	14241001	14251000	19	0.250025	0.212798
chr9	14242001	14252000	18	0.26506	0.225596
chr9	14243001	14253000	21	0.343496	0.280792
chr9	14244001	14254000	22	0.367649	0.293421
chr9	14245001	14255000	20	0.382703	0.310632
chr9	14246001	14256000	24	0.388608	0.291188
chr9	14247001	14257000	26	0.434277	0.321405
chr9	14248001	14258000	25	0.449005	0.333073
chr9	14249001	14259000	28	0.513873	0.388805
chr9	14250001	14260000	30	0.627568	0.518625
chr9	14251001	14261000	30	0.631367	0.536746
chr9	14252001	14262000	37	0.632935	0.503367
chr9	14253001	14263000	41	0.624747	0.495443
chr9	14254001	14264000	46	0.643883	0.530433
chr9	14255001	14265000	53	0.649168	0.546181
chr9	14256001	14266000	60	0.599662	0.481304
chr9	14257001	14267000	63	0.539016	0.421184
chr9	14258001	14268000	66	0.528245	0.406073
chr9	14259001	14269000	65	0.499925	0.380999
chr9	14260001	14270000	62	0.444333	0.320651
chr9	14261001	14271000	59	0.434095	0.308314
chr9	14262001	14272000	53	0.403659	0.294832
chr9	14263001	14273000	50	0.352017	0.259647
chr9	14264001	14274000	43	0.258419	0.187497
chr9	14265001	14275000	37	0.111569	0.0960854
chr9	14266001	14276000	27	0.132514	0.125401
chr9	14267001	14277000	21	0.207343	0.184593
chr9	14268001	14278000	17	0.21145	0.191567
chr9	14269001	14279000	17	0.182114	0.15565
chr9	14270001	14280000	14	0.218159	0.20546
chr9	14271001	14281000	13	0.216205	0.20247
chr9	14272001	14282000	13	0.238791	0.229788
chr9	14273001	14283000	9	0.25598	0.234059
chr9	14274001	14284000	10	0.233414	0.20672
chr9	14275001	14285000	10	0.237707	0.209753
chr9	14276001	14286000	10	0.198883	0.172394
chr9	14277001	14287000	12	0.181527	0.160922
chr9	14278001	14288000	17	0.206104	0.18927
chr9	14279001	14289000	17	0.220364	0.210183
chr9	14280001	14290000	20	0.230129	0.217337
chr9	14281001	14291000	23	0.235883	0.222036
chr9	14282001	14292000	26	0.231257	0.220603
chr9	14283001	14293000	28	0.223649	0.209847
chr9	14284001	14294000	28	0.22804	0.212993
chr9	14285001	14295000	28	0.230267	0.215321
chr9	14286001	14296000	29	0.226563	0.212595
chr9	14287001	14297000	28	0.218229	0.205125
chr9	14288001	14298000	24	0.202047	0.184059
chr9	14289001	14299000	22	0.20375	0.179757
chr9	14290001	14300000	21	0.186512	0.155666
chr9	14291001	14301000	19	0.177969	0.145067
chr9	14292001	14302000	18	0.145315	0.110452
chr9	14293001	14303000	19	0.131045	0.0974148
chr9	14294001	14304000	21	0.14653	0.107623
chr9	14295001	14305000	21	0.139708	0.10045
chr9	14296001	14306000	23	0.116265	0.0821713
chr9	14297001	14307000	27	0.0878389	0.0536811
chr9	14298001	14308000	30	0.0805977	0.0504676
chr9	14299001	14309000	38	0.0672616	0.0431511
chr9	14300001	14310000	42	0.032558	0.0210306
chr9	14301001	14311000	40	0.0225522	0.0141278
chr9	14302001	14312000	41	0.0261704	0.0171051
chr9	14303001	14313000	41	0.0257494	0.0158778
chr9	14304001	14314000	40	0.0118619	0.00606448
chr9	14305001	14315000	41	0.0108527	0.00460079
chr9	14306001	14316000	40	0.0104468	0.00462275
chr9	14307001	14317000	36	0.0160843	0.0100142
chr9	14308001	14318000	34	0.0241505	0.0150508
chr9	14309001	14319000	25	0.0267525	0.0168942
chr9	14310001	14320000	21	0.0977519	0.0770555
chr9	14311001	14321000	22	0.0969999	0.0765164
chr9	14312001	14322000	24	0.143223	0.111964
chr9	14313001	14323000	27	0.207955	0.181062
chr9	14314001	14324000	29	0.249808	0.219512
chr9	14315001	14325000	29	0.269983	0.250078
chr9	14316001	14326000	31	0.293254	0.277554
chr9	14317001	14327000	29	0.303906	0.294711
chr9	14318001	14328000	27	0.318977	0.310012
chr9	14319001	14329000	27	0.318977	0.310012
chr9	14320001	14330000	26	0.316961	0.30276
chr9	14321001	14331000	25	0.320822	0.312262
chr9	14322001	14332000	19	0.344511	0.341733
chr9	14323001	14333000	13	0.341235	0.333763
chr9	14324001	14334000	11	0.310941	0.309692
chr9	14325001	14335000	11	0.307725	0.302288
chr9	14326001	14336000	12	0.361314	0.281835
chr9	14327001	14337000	13	0.389031	0.307273
chr9	14328001	14338000	16	0.386166	0.320734
chr9	14329001	14339000	21	0.425143	0.369862
chr9	14330001	14340000	21	0.476718	0.409037
chr9	14331001	14341000	24	0.466388	0.397533
chr9	14332001	14342000	26	0.445269	0.36876
chr9	14333001	14343000	27	0.433878	0.359777
chr9	14334001	14344000	25	0.445064	0.364783
chr9	14335001	14345000	24	0.441794	0.354553
chr9	14336001	14346000	30	0.281267	0.233335
chr9	14337001	14347000	32	0.252215	0.206186
chr9	14338001	14348000	33	0.225069	0.174406
chr9	14339001	14349000	37	0.10339	0.075252
chr9	14340001	14350000	38	0.0363794	0.0429728
chr9	14341001	14351000	38	0.037636	0.0330654
chr9	14342001	14352000	40	0.0359531	0.0309658
chr9	14343001	14353000	48	0.0389698	0.0343919
chr9	14344001	14354000	54	0.0358552	0.0313294
chr9	14345001	14355000	57	0.039968	0.0360689
chr9	14346001	14356000	53	0.0769977	0.0591826
chr9	14347001	14357000	53	0.080118	0.0606391
chr9	14348001	14358000	51	0.0943804	0.0688352
chr9	14349001	14359000	47	0.11054	0.0791897
chr9	14350001	14360000	51	0.114475	0.079031
chr9	14351001	14361000	50	0.117151	0.0833762
chr9	14352001	14362000	50	0.125365	0.0921931
chr9	14353001	14363000	43	0.147142	0.108375
chr9	14354001	14364000	37	0.167631	0.124842
chr9	14355001	14365000	35	0.193782	0.144102
chr9	14356001	14366000	28	0.19349	0.141554
chr9	14357001	14367000	27	0.197028	0.143567
chr9	14358001	14368000	32	0.171816	0.126327
chr9	14359001	14369000	29	0.203277	0.156094
chr9	14360001	14370000	25	0.244886	0.199902
chr9	14361001	14371000	27	0.234421	0.194187
chr9	14362001	14372000	25	0.228588	0.188887
chr9	14363001	14373000	25	0.214559	0.175214
chr9	14364001	14374000	30	0.282034	0.23688
chr9	14365001	14375000	39	0.262216	0.22491
chr9	14366001	14376000	41	0.279294	0.244003
chr9	14367001	14377000	45	0.279514	0.246768
chr9	14368001	14378000	41	0.305417	0.274578
chr9	14369001	14379000	44	0.306757	0.272248
chr9	14370001	14380000	43	0.294195	0.261097
chr9	14371001	14381000	40	0.301454	0.265657
chr9	14372001	14382000	39	0.323491	0.284068
chr9	14373001	14383000	37	0.331297	0.292747
chr9	14374001	14384000	32	0.28706	0.253299
chr9	14375001	14385000	21	0.30294	0.263135
chr9	14376001	14386000	18	0.280201	0.239798
chr9	14377001	14387000	12	0.301747	0.251296
chr9	14378001	14388000	9	0.269389	0.233872
chr9	14379001	14389000	4	0.246119	0.25594
chr9	14380001	14390000	2	0.376194	0.379413
chr9	14381001	14391000	1	0.401449	0.401449
chr9	14384001	14394000	1	-0.0499386	-0.0499386
chr9	14385001	14395000	9	0.000341696	0.0194336
chr9	14386001	14396000	13	0.0257061	0.061288
chr9	14387001	14397000	14	0.0195691	0.053561
chr9	14388001	14398000	15	0.0144743	0.0468205
chr9	14389001	14399000	20	0.0694938	0.100264
chr9	14390001	14400000	23	0.132441	0.145175
chr9	14391001	14401000	25	0.134772	0.148844
chr9	14392001	14402000	29	0.135873	0.140686
chr9	14393001	14403000	30	0.137189	0.143768
chr9	14394001	14404000	34	0.167636	0.175414
chr9	14395001	14405000	37	0.166204	0.157647
chr9	14396001	14406000	35	0.179547	0.161231
chr9	14397001	14407000	38	0.195639	0.173084
chr9	14398001	14408000	38	0.202448	0.175781
chr9	14399001	14409000	36	0.181888	0.150704
chr9	14400001	14410000	37	0.13251	0.120793
chr9	14401001	14411000	39	0.116855	0.102674
chr9	14402001	14412000	35	0.114039	0.104157
chr9	14403001	14413000	36	0.116833	0.103272
chr9	14404001	14414000	33	0.0819615	0.0625411
chr9	14405001	14415000	23	0.117984	0.0898649
chr9	14406001	14416000	23	0.121708	0.0848013
chr9	14407001	14417000	19	0.0914361	0.0559573
chr9	14408001	14418000	20	0.0844648	0.0538021
chr9	14409001	14419000	18	0.0918797	0.0600341
chr9	14410001	14420000	16	0.0773402	0.0489177
chr9	14411001	14421000	14	0.094833	0.0741263
chr9	14412001	14422000	15	0.092718	0.0704092
chr9	14413001	14423000	14	0.0726211	0.0496978
chr9	14414001	14424000	12	0.0770933	0.0623825
chr9	14415001	14425000	12	0.0747436	0.0600663
chr9	14416001	14426000	10	0.0452508	0.0405294
chr9	14417001	14427000	10	0.0452508	0.0405294
chr9	14418001	14428000	9	0.0481805	0.0361829
chr9	14419001	14429000	9	0.0430362	0.0299176
chr9	14420001	14430000	8	0.0392318	0.0239281
chr9	14421001	14431000	6	-0.00512779	0.00322052
chr9	14422001	14432000	7	-0.00981204	-0.00325632
chr9	14423001	14433000	11	0.136894	0.0839823
chr9	14424001	14434000	14	0.137439	0.0860401
chr9	14425001	14435000	14	0.122564	0.0801484
chr9	14426001	14436000	15	0.120582	0.0713069
chr9	14427001	14437000	17	0.106956	0.0650144
chr9	14428001	14438000	18	0.131326	0.0890925
chr9	14429001	14439000	21	0.136414	0.0981454
chr9	14430001	14440000	24	0.129321	0.0891794
chr9	14431001	14441000	31	0.128511	0.0945578
chr9	14432001	14442000	33	0.124091	0.0929057
chr9	14433001	14443000	30	0.118569	0.0839861
chr9	14434001	14444000	34	0.0978486	0.0643081
chr9	14435001	14445000	39	0.103933	0.0663624
chr9	14436001	14446000	40	0.10369	0.0691313
chr9	14437001	14447000	42	0.102607	0.0683466
chr9	14438001	14448000	43	0.0982658	0.0658288
chr9	14439001	14449000	40	0.0953933	0.0632466
chr9	14440001	14450000	37	0.0963419	0.0651098
chr9	14441001	14451000	34	0.0858034	0.0566734
chr9	14442001	14452000	33	0.079738	0.0564393
chr9	14443001	14453000	34	0.122791	0.0757681
chr9	14444001	14454000	27	0.144094	0.0973506
chr9	14445001	14455000	21	0.14995	0.106682
chr9	14446001	14456000	20	0.149077	0.107061
chr9	14447001	14457000	18	0.179336	0.130629
chr9	14448001	14458000	17	0.187158	0.13012
chr9	14449001	14459000	17	0.184568	0.118632
chr9	14450001	14460000	17	0.188443	0.122039
chr9	14451001	14461000	14	0.219046	0.124944
chr9	14452001	14462000	12	0.263456	0.142307
chr9	14453001	14463000	9	0.140938	0.0720784
chr9	14454001	14464000	11	0.152385	0.0906339
chr9	14455001	14465000	13	0.137221	0.0875164
chr9	14456001	14466000	12	0.148616	0.0926822
chr9	14457001	14467000	10	0.116032	0.076113
chr9	14458001	14468000	9	0.0784232	0.0521386
chr9	14459001	14469000	9	0.123043	0.094352
chr9	14460001	14470000	11	0.146658	0.138115
chr9	14461001	14471000	13	0.160378	0.156385
chr9	14462001	14472000	18	0.164179	0.127808
chr9	14463001	14473000	24	0.165093	0.137708
chr9	14464001	14474000	30	0.134463	0.109019
chr9	14465001	14475000	40	0.204699	0.149272
chr9	14466001	14476000	45	0.212064	0.160868
chr9	14467001	14477000	51	0.27432	0.200172
chr9	14468001	14478000	63	0.291754	0.22532
chr9	14469001	14479000	63	0.29002	0.223876
chr9	14470001	14480000	67	0.285972	0.221269
chr9	14471001	14481000	67	0.286912	0.221264
chr9	14472001	14482000	64	0.28981	0.234994
chr9	14473001	14483000	61	0.297237	0.239759
chr9	14474001	14484000	62	0.304165	0.249545
chr9	14475001	14485000	54	0.2897	0.241589
chr9	14476001	14486000	51	0.284703	0.233225
chr9	14477001	14487000	47	0.226014	0.192088
chr9	14478001	14488000	34	0.169075	0.147831
chr9	14479001	14489000	35	0.158715	0.140412
chr9	14480001	14490000	36	0.155534	0.142004
chr9	14481001	14491000	39	0.156038	0.145423
chr9	14482001	14492000	38	0.147459	0.144236
chr9	14483001	14493000	35	0.142924	0.139739
chr9	14484001	14494000	27	0.139842	0.136651
chr9	14485001	14495000	25	0.145617	0.13245
chr9	14486001	14496000	23	0.153801	0.138885
chr9	14487001	14497000	25	0.145017	0.124845
chr9	14488001	14498000	30	0.131491	0.109641
chr9	14489001	14499000	35	0.124871	0.0864427
chr9	14490001	14500000	31	0.0707245	0.0511666
chr9	14491001	14501000	30	0.0248714	0.0158893
chr9	14492001	14502000	29	0.0276476	0.0106226
chr9	14493001	14503000	29	0.0276476	0.0106226
chr9	14494001	14504000	28	0.0296379	0.0124644
chr9	14495001	14505000	26	0.0303633	0.0120101
chr9	14496001	14506000	28	0.0250304	0.0107109
chr9	14497001	14507000	24	0.0283623	0.0112413
chr9	14498001	14508000	22	0.0250064	-0.000353922
chr9	14499001	14509000	16	0.0404503	0.0115641
chr9	14500001	14510000	16	0.0405008	0.0140727
chr9	14501001	14511000	15	0.0381011	0.014132
chr9	14502001	14512000	16	0.0221267	0.002358
chr9	14503001	14513000	19	0.0513522	0.0324554
chr9	14504001	14514000	23	0.0594323	0.0452301
chr9	14505001	14515000	26	0.0875939	0.069431
chr9	14506001	14516000	25	0.0947809	0.0734373
chr9	14507001	14517000	30	0.076854	0.0606891
chr9	14508001	14518000	33	0.0751973	0.0680939
chr9	14509001	14519000	38	0.0715609	0.0648793
chr9	14510001	14520000	43	0.0688342	0.0576573
chr9	14511001	14521000	43	0.0709566	0.0638935
chr9	14512001	14522000	42	0.0720733	0.0658111
chr9	14513001	14523000	51	0.0573442	0.0488998
chr9	14514001	14524000	54	0.0508047	0.0417601
chr9	14515001	14525000	55	0.0379157	0.0284415
chr9	14516001	14526000	54	0.0380602	0.028628
chr9	14517001	14527000	52	0.0407299	0.0312879
chr9	14518001	14528000	51	0.0429397	0.0322233
chr9	14519001	14529000	59	0.0390634	0.0261729
chr9	14520001	14530000	57	0.0422181	0.0390273
chr9	14521001	14531000	57	0.0460573	0.0446321
chr9	14522001	14532000	57	0.0457282	0.044509
chr9	14523001	14533000	48	0.0436873	0.0449657
chr9	14524001	14534000	42	0.0464752	0.0462965
chr9	14525001	14535000	40	0.0446701	0.0454754
chr9	14526001	14536000	41	0.0437023	0.0446546
chr9	14527001	14537000	40	0.047722	0.0480529
chr9	14528001	14538000	37	0.0439777	0.0433132
chr9	14529001	14539000	26	0.0477434	0.056556
chr9	14530001	14540000	23	0.0194803	0.0235786
chr9	14531001	14541000	21	0.00505077	0.00763816
chr9	14532001	14542000	24	0.00942501	0.0141228
chr9	14533001	14543000	30	0.0454617	0.0375184
chr9	14534001	14544000	33	0.0412031	0.036134
chr9	14535001	14545000	34	0.0390014	0.0351197
chr9	14536001	14546000	40	0.0422862	0.036573
chr9	14537001	14547000	41	0.0365862	0.0319922
chr9	14538001	14548000	44	0.0417556	0.0357398
chr9	14539001	14549000	44	0.0474789	0.0398348
chr9	14540001	14550000	44	0.0596577	0.0486123
chr9	14541001	14551000	55	0.0571505	0.0437135
chr9	14542001	14552000	52	0.0569598	0.0426876
chr9	14543001	14553000	43	0.0492292	0.0349549
chr9	14544001	14554000	40	0.0523053	0.0364487
chr9	14545001	14555000	42	0.0508222	0.034111
chr9	14546001	14556000	38	0.0457195	0.0299923
chr9	14547001	14557000	39	0.0466274	0.0270306
chr9	14548001	14558000	39	0.0358576	0.0241722
chr9	14549001	14559000	39	0.0214657	0.0158933
chr9	14550001	14560000	40	0.0172937	0.0168575
chr9	14551001	14561000	29	0.00341745	0.00998072
chr9	14552001	14562000	31	0.118713	0.0630852
chr9	14553001	14563000	32	0.117122	0.0636266
chr9	14554001	14564000	31	0.121514	0.0659162
chr9	14555001	14565000	26	0.144578	0.081474
chr9	14556001	14566000	25	0.153769	0.088873
chr9	14557001	14567000	23	0.175824	0.122011
chr9	14558001	14568000	22	0.206215	0.147075
chr9	14559001	14569000	21	0.257939	0.186353
chr9	14560001	14570000	16	0.299734	0.218679
chr9	14561001	14571000	14	0.32443	0.24852
chr9	14562001	14572000	11	0.193345	0.16867
chr9	14563001	14573000	10	0.206983	0.177496
chr9	14564001	14574000	12	0.176476	0.147372
chr9	14565001	14575000	13	0.165671	0.136945
chr9	14566001	14576000	13	0.178909	0.141646
chr9	14567001	14577000	12	0.15355	0.111116
chr9	14568001	14578000	9	0.126686	0.0877263
chr9	14569001	14579000	8	0.143245	0.101553
chr9	14570001	14580000	11	0.288565	0.18383
chr9	14571001	14581000	15	0.31434	0.17505
chr9	14572001	14582000	16	0.302876	0.163069
chr9	14573001	14583000	18	0.280486	0.143134
chr9	14574001	14584000	17	0.304298	0.152476
chr9	14575001	14585000	21	0.322384	0.157444
chr9	14576001	14586000	25	0.286717	0.152748
chr9	14577001	14587000	27	0.290302	0.159796
chr9	14578001	14588000	27	0.291431	0.15661
chr9	14579001	14589000	28	0.280458	0.148882
chr9	14580001	14590000	28	0.229339	0.121883
chr9	14581001	14591000	31	0.17737	0.1156
chr9	14582001	14592000	35	0.209082	0.140553
chr9	14583001	14593000	39	0.235478	0.161929
chr9	14584001	14594000	42	0.243505	0.165752
chr9	14585001	14595000	37	0.233654	0.168528
chr9	14586001	14596000	33	0.244786	0.163964
chr9	14587001	14597000	31	0.245873	0.157452
chr9	14588001	14598000	37	0.238174	0.14806
chr9	14589001	14599000	41	0.219982	0.13144
chr9	14590001	14600000	42	0.207033	0.121009
chr9	14591001	14601000	41	0.198717	0.110705
chr9	14592001	14602000	43	0.148187	0.0693165
chr9	14593001	14603000	39	0.11353	0.0465462
chr9	14594001	14604000	42	0.104293	0.0478009
chr9	14595001	14605000	48	0.108092	0.0567588
chr9	14596001	14606000	48	0.109436	0.062586
chr9	14597001	14607000	53	0.104482	0.0627512
chr9	14598001	14608000	53	0.119103	0.0774381
chr9	14599001	14609000	49	0.107858	0.0726308
chr9	14600001	14610000	52	0.0880633	0.0604836
chr9	14601001	14611000	49	0.088761	0.059003
chr9	14602001	14612000	42	0.0975797	0.0745308
chr9	14603001	14613000	41	0.0963664	0.0715773
chr9	14604001	14614000	36	0.0857927	0.056527
chr9	14605001	14615000	31	0.104737	0.0639053
chr9	14606001	14616000	30	0.113981	0.0698623
chr9	14607001	14617000	26	0.134067	0.0810424
chr9	14608001	14618000	22	0.101939	0.0635475
chr9	14609001	14619000	25	0.11953	0.0749006
chr9	14610001	14620000	19	0.196519	0.110928
chr9	14611001	14621000	17	0.220532	0.13425
chr9	14612001	14622000	22	0.219569	0.147228
chr9	14613001	14623000	28	0.222311	0.171018
chr9	14614001	14624000	29	0.230893	0.193382
chr9	14615001	14625000	30	0.201708	0.175369
chr9	14616001	14626000	37	0.187857	0.163553
chr9	14617001	14627000	37	0.187512	0.168425
chr9	14618001	14628000	47	0.188993	0.160987
chr9	14619001	14629000	45	0.186339	0.161912
chr9	14620001	14630000	44	0.190549	0.16631
chr9	14621001	14631000	46	0.183309	0.160503
chr9	14622001	14632000	43	0.174046	0.151321
chr9	14623001	14633000	36	0.162302	0.137641
chr9	14624001	14634000	33	0.154665	0.126888
chr9	14625001	14635000	31	0.15319	0.124885
chr9	14626001	14636000	28	0.169573	0.135562
chr9	14627001	14637000	31	0.155113	0.129992
chr9	14628001	14638000	21	0.127671	0.114938
chr9	14629001	14639000	31	0.125728	0.115773
chr9	14630001	14640000	40	0.140015	0.136225
chr9	14631001	14641000	38	0.14625	0.143256
chr9	14632001	14642000	38	0.153254	0.152291
chr9	14633001	14643000	45	0.155461	0.154883
chr9	14634001	14644000	48	0.152816	0.149307
chr9	14635001	14645000	54	0.151582	0.146135
chr9	14636001	14646000	62	0.141071	0.136654
chr9	14637001	14647000	63	0.163213	0.145102
chr9	14638001	14648000	64	0.163231	0.14535
chr9	14639001	14649000	53	0.19059	0.161431
chr9	14640001	14650000	49	0.183026	0.15134
chr9	14641001	14651000	52	0.181434	0.149631
chr9	14642001	14652000	72	0.189965	0.165314
chr9	14643001	14653000	70	0.193482	0.168275
chr9	14644001	14654000	69	0.195314	0.170124
chr9	14645001	14655000	69	0.198135	0.170582
chr9	14646001	14656000	57	0.20985	0.182045
chr9	14647001	14657000	54	0.186418	0.164244
chr9	14648001	14658000	50	0.190979	0.167208
chr9	14649001	14659000	55	0.162034	0.143143
chr9	14650001	14660000	53	0.151609	0.133707
chr9	14651001	14661000	49	0.15031	0.132846
chr9	14652001	14662000	29	0.0860367	0.0688156
chr9	14653001	14663000	25	0.0489956	0.0354159
chr9	14654001	14664000	26	0.0378253	0.0237808
chr9	14655001	14665000	28	-0.00335411	-0.017027
chr9	14656001	14666000	31	-0.0106485	-0.0238794
chr9	14657001	14667000	29	-0.00943058	-0.0228539
chr9	14658001	14668000	33	-0.0121762	-0.0255235
chr9	14659001	14669000	33	-0.0281909	-0.0371252
chr9	14660001	14670000	41	-0.0268359	-0.033514
chr9	14661001	14671000	46	0.00167938	-0.0182976
chr9	14662001	14672000	65	0.0743017	0.0281372
chr9	14663001	14673000	75	0.0824107	0.0434653
chr9	14664001	14674000	86	0.0887564	0.0547444
chr9	14665001	14675000	88	0.107628	0.0696505
chr9	14666001	14676000	86	0.110881	0.0741295
chr9	14667001	14677000	86	0.117222	0.0787242
chr9	14668001	14678000	82	0.12057	0.0847536
chr9	14669001	14679000	77	0.133248	0.101484
chr9	14670001	14680000	69	0.146058	0.116291
chr9	14671001	14681000	66	0.149067	0.118549
chr9	14672001	14682000	48	0.132772	0.106417
chr9	14673001	14683000	39	0.126849	0.0944731
chr9	14674001	14684000	29	0.125037	0.0858723
chr9	14675001	14685000	26	0.090193	0.0665011
chr9	14676001	14686000	29	0.08001	0.0586908
chr9	14677001	14687000	29	0.0670755	0.0498663
chr9	14678001	14688000	35	0.0617202	0.0456165
chr9	14679001	14689000	43	0.041207	0.0285662
chr9	14680001	14690000	40	0.0442905	0.0308485
chr9	14681001	14691000	39	0.0304593	0.0217654
chr9	14682001	14692000	43	0.0444313	0.0356838
chr9	14683001	14693000	46	0.0479654	0.0399707
chr9	14684001	14694000	48	0.0399332	0.0318212
chr9	14685001	14695000	43	0.0423588	0.0331764
chr9	14686001	14696000	42	0.0431545	0.032963
chr9	14687001	14697000	42	0.0427615	0.032526
chr9	14688001	14698000	38	0.0449779	0.034114
chr9	14689001	14699000	28	0.0487057	0.0404514
chr9	14690001	14700000	31	0.0537137	0.0427002
chr9	14691001	14701000	30	0.0555917	0.0458759
chr9	14692001	14702000	25	0.0397209	0.0284468
chr9	14693001	14703000	32	0.0213888	0.00877132
chr9	14694001	14704000	27	0.0316341	0.014893
chr9	14695001	14705000	27	0.0196901	0.00630738
chr9	14696001	14706000	25	0.038326	0.018676
chr9	14697001	14707000	31	0.0869119	0.0455724
chr9	14698001	14708000	31	0.0846352	0.0424984
chr9	14699001	14709000	45	0.121937	0.0771252
chr9	14700001	14710000	45	0.120519	0.080008
chr9	14701001	14711000	51	0.111048	0.0743111
chr9	14702001	14712000	51	0.108251	0.0740968
chr9	14703001	14713000	40	0.129762	0.0981123
chr9	14704001	14714000	43	0.142151	0.108693
chr9	14705001	14715000	42	0.16753	0.126055
chr9	14706001	14716000	40	0.165414	0.123691
chr9	14707001	14717000	36	0.173585	0.126917
chr9	14708001	14718000	34	0.180295	0.134812
chr9	14709001	14719000	21	0.170485	0.114579
chr9	14710001	14720000	20	0.161147	0.0997603
chr9	14711001	14721000	15	0.198725	0.1163
chr9	14712001	14722000	14	0.215571	0.122587
chr9	14713001	14723000	13	0.229762	0.133884
chr9	14714001	14724000	9	0.238737	0.115303
chr9	14715001	14725000	12	0.171058	0.0847
chr9	14716001	14726000	12	0.171058	0.0847
chr9	14717001	14727000	16	0.176271	0.104168
chr9	14718001	14728000	18	0.171127	0.106251
chr9	14719001	14729000	23	0.155344	0.101665
chr9	14720001	14730000	33	0.161985	0.123708
chr9	14721001	14731000	36	0.148363	0.118419
chr9	14722001	14732000	39	0.168427	0.127008
chr9	14723001	14733000	45	0.168841	0.130646
chr9	14724001	14734000	49	0.161145	0.122784
chr9	14725001	14735000	48	0.149533	0.111316
chr9	14726001	14736000	50	0.142194	0.106672
chr9	14727001	14737000	44	0.115831	0.0915084
chr9	14728001	14738000	45	0.107172	0.0839672
chr9	14729001	14739000	44	0.101904	0.0794249
chr9	14730001	14740000	35	0.0773433	0.0531175
chr9	14731001	14741000	33	0.0821369	0.0552337
chr9	14732001	14742000	35	0.0366132	0.0354318
chr9	14733001	14743000	29	0.00688175	0.0108398
chr9	14734001	14744000	27	0.0353934	0.02477
chr9	14735001	14745000	31	0.0670074	0.0409102
chr9	14736001	14746000	38	0.112604	0.0643454
chr9	14737001	14747000	41	0.109254	0.0634492
chr9	14738001	14748000	40	0.122574	0.0736563
chr9	14739001	14749000	36	0.138486	0.0834673
chr9	14740001	14750000	35	0.149571	0.0934801
chr9	14741001	14751000	34	0.170111	0.106792
chr9	14742001	14752000	31	0.215144	0.130599
chr9	14743001	14753000	33	0.227564	0.139098
chr9	14744001	14754000	31	0.225519	0.132208
chr9	14745001	14755000	28	0.305652	0.193123
chr9	14746001	14756000	23	0.323975	0.232189
chr9	14747001	14757000	19	0.365726	0.27389
chr9	14748001	14758000	21	0.355679	0.250393
chr9	14749001	14759000	23	0.375242	0.252338
chr9	14750001	14760000	24	0.375585	0.233788
chr9	14751001	14761000	27	0.342449	0.191357
chr9	14752001	14762000	36	0.346381	0.206394
chr9	14753001	14763000	40	0.313727	0.179379
chr9	14754001	14764000	53	0.256759	0.130479
chr9	14755001	14765000	55	0.186377	0.0893325
chr9	14756001	14766000	58	0.145603	0.0622296
chr9	14757001	14767000	66	0.130304	0.0528324
chr9	14758001	14768000	74	0.113616	0.0409991
chr9	14759001	14769000	82	0.0733549	0.0239752
chr9	14760001	14770000	80	0.0729623	0.0230141
chr9	14761001	14771000	77	0.0739058	0.0235826
chr9	14762001	14772000	72	0.00100658	-0.0162621
chr9	14763001	14773000	81	0.00115	-0.0173598
chr9	14764001	14774000	80	0.00186435	-0.0171531
chr9	14765001	14775000	83	0.00147068	-0.0170241
chr9	14766001	14776000	82	0.00228941	-0.016925
chr9	14767001	14777000	83	0.000760103	-0.0183374
chr9	14768001	14778000	76	-0.00678125	-0.0183386
chr9	14769001	14779000	68	-0.000335683	-0.0136265
chr9	14770001	14780000	70	0.025183	-0.00352825
chr9	14771001	14781000	73	0.0242144	-0.00343187
chr9	14772001	14782000	70	0.0777454	0.0178038
chr9	14773001	14783000	61	0.151538	0.0525862
chr9	14774001	14784000	50	0.194087	0.0771062
chr9	14775001	14785000	42	0.241585	0.106595
chr9	14776001	14786000	36	0.264563	0.129321
chr9	14777001	14787000	27	0.317964	0.18193
chr9	14778001	14788000	26	0.343021	0.229363
chr9	14779001	14789000	24	0.35516	0.242334
chr9	14780001	14790000	23	0.370772	0.267788
chr9	14781001	14791000	26	0.370622	0.269917
chr9	14782001	14792000	24	0.351075	0.242985
chr9	14783001	14793000	20	0.30999	0.207127
chr9	14784001	14794000	23	0.31249	0.212278
chr9	14785001	14795000	24	0.305087	0.200152
chr9	14786001	14796000	25	0.309707	0.207374
chr9	14787001	14797000	25	0.309707	0.207374
chr9	14788001	14798000	24	0.325297	0.215773
chr9	14789001	14799000	26	0.337293	0.243378
chr9	14790001	14800000	25	0.318385	0.226407
chr9	14791001	14801000	27	0.318576	0.217979
chr9	14792001	14802000	25	0.328166	0.232216
chr9	14793001	14803000	27	0.295711	0.206733
chr9	14794001	14804000	29	0.232967	0.150429
chr9	14795001	14805000	35	0.205318	0.139021
chr9	14796001	14806000	39	0.188223	0.13033
chr9	14797001	14807000	46	0.179324	0.128379
chr9	14798001	14808000	44	0.153896	0.111434
chr9	14799001	14809000	45	0.157258	0.112255
chr9	14800001	14810000	51	0.179366	0.129173
chr9	14801001	14811000	50	0.159845	0.121783
chr9	14802001	14812000	55	0.160951	0.124316
chr9	14803001	14813000	59	0.184515	0.145297
chr9	14804001	14814000	62	0.183924	0.150202
chr9	14805001	14815000	62	0.174332	0.142229
chr9	14806001	14816000	62	0.1691	0.135213
chr9	14807001	14817000	58	0.166325	0.129949
chr9	14808001	14818000	59	0.181227	0.138406
chr9	14809001	14819000	56	0.160706	0.122271
chr9	14810001	14820000	50	0.132352	0.101742
chr9	14811001	14821000	43	0.133345	0.104999
chr9	14812001	14822000	38	0.128772	0.0991244
chr9	14813001	14823000	30	0.0833832	0.064382
chr9	14814001	14824000	21	0.0857895	0.059488
chr9	14815001	14825000	21	0.153291	0.108906
chr9	14816001	14826000	19	0.215895	0.163721
chr9	14817001	14827000	17	0.236342	0.181569
chr9	14818001	14828000	15	0.192407	0.156143
chr9	14819001	14829000	18	0.20247	0.164586
chr9	14820001	14830000	20	0.275123	0.215184
chr9	14821001	14831000	19	0.290239	0.227443
chr9	14822001	14832000	21	0.274538	0.207922
chr9	14823001	14833000	24	0.304681	0.226315
chr9	14824001	14834000	26	0.325842	0.239165
chr9	14825001	14835000	21	0.394685	0.273761
chr9	14826001	14836000	19	0.391114	0.248308
chr9	14827001	14837000	20	0.375666	0.233816
chr9	14828001	14838000	23	0.382469	0.235585
chr9	14829001	14839000	20	0.394427	0.240054
chr9	14830001	14840000	19	0.421589	0.255271
chr9	14831001	14841000	20	0.406158	0.240278
chr9	14832001	14842000	23	0.367972	0.206453
chr9	14833001	14843000	24	0.318413	0.185824
chr9	14834001	14844000	26	0.288462	0.178576
chr9	14835001	14845000	30	0.282256	0.194286
chr9	14836001	14846000	37	0.273414	0.205143
chr9	14837001	14847000	37	0.28086	0.220054
chr9	14838001	14848000	42	0.310932	0.253753
chr9	14839001	14849000	41	0.315852	0.261029
chr9	14840001	14850000	40	0.280069	0.234254
chr9	14841001	14851000	43	0.274271	0.230369
chr9	14842001	14852000	39	0.305568	0.270786
chr9	14843001	14853000	39	0.317036	0.27337
chr9	14844001	14854000	36	0.321295	0.278007
chr9	14845001	14855000	32	0.306985	0.256131
chr9	14846001	14856000	26	0.337689	0.262369
chr9	14847001	14857000	27	0.327173	0.249371
chr9	14848001	14858000	20	0.244182	0.180469
chr9	14849001	14859000	23	0.235	0.179446
chr9	14850001	14860000	25	0.240379	0.184565
chr9	14851001	14861000	31	0.267456	0.203275
chr9	14852001	14862000	32	0.237186	0.177414
chr9	14853001	14863000	31	0.216191	0.158147
chr9	14854001	14864000	33	0.205337	0.140188
chr9	14855001	14865000	37	0.193575	0.127724
chr9	14856001	14866000	42	0.169864	0.1079
chr9	14857001	14867000	46	0.159169	0.0949627
chr9	14858001	14868000	50	0.149604	0.0859089
chr9	14859001	14869000	49	0.142778	0.0791219
chr9	14860001	14870000	47	0.128516	0.0695144
chr9	14861001	14871000	46	0.0234009	0.0196747
chr9	14862001	14872000	48	0.0167686	0.0155924
chr9	14863001	14873000	45	0.0155561	0.014351
chr9	14864001	14874000	46	0.0212951	0.0187905
chr9	14865001	14875000	41	0.0164257	0.0127177
chr9	14866001	14876000	34	0.0143976	0.0109669
chr9	14867001	14877000	28	0.0104491	0.00702299
chr9	14868001	14878000	24	0.00913188	0.00572319
chr9	14869001	14879000	31	0.0158485	0.00943248
chr9	14870001	14880000	30	0.0152876	0.00860641
chr9	14871001	14881000	22	0.0336981	0.0273861
chr9	14872001	14882000	19	0.0619408	0.0474477
chr9	14873001	14883000	27	0.0743161	0.0642178
chr9	14874001	14884000	23	0.0754993	0.0641252
chr9	14875001	14885000	22	0.0828424	0.0729611
chr9	14876001	14886000	25	0.0929556	0.0795285
chr9	14877001	14887000	28	0.0877125	0.0745975
chr9	14878001	14888000	27	0.0907288	0.0772869
chr9	14879001	14889000	18	0.108081	0.101794
chr9	14880001	14890000	21	0.11689	0.096897
chr9	14881001	14891000	20	0.114409	0.0937067
chr9	14882001	14892000	20	0.110863	0.0843804
chr9	14883001	14893000	12	0.126828	0.0712696
chr9	14884001	14894000	12	0.126828	0.0712696
chr9	14885001	14895000	12	0.188055	0.0982503
chr9	14886001	14896000	11	0.157323	0.0871879
chr9	14887001	14897000	13	0.244721	0.185516
chr9	14888001	14898000	17	0.211882	0.173777
chr9	14889001	14899000	19	0.31159	0.202121
chr9	14890001	14900000	17	0.308723	0.220252
chr9	14891001	14901000	19	0.304896	0.210348
chr9	14892001	14902000	20	0.300353	0.203605
chr9	14893001	14903000	24	0.284603	0.197096
chr9	14894001	14904000	29	0.271934	0.165719
chr9	14895001	14905000	34	0.24641	0.137442
chr9	14896001	14906000	40	0.249566	0.126532
chr9	14897001	14907000	40	0.259434	0.113607
chr9	14898001	14908000	45	0.250724	0.101786
chr9	14899001	14909000	45	0.189027	0.094145
chr9	14900001	14910000	49	0.180663	0.0914036
chr9	14901001	14911000	51	0.170074	0.0921438
chr9	14902001	14912000	52	0.181534	0.101296
chr9	14903001	14913000	50	0.179946	0.103649
chr9	14904001	14914000	50	0.198167	0.12658
chr9	14905001	14915000	46	0.205847	0.138502
chr9	14906001	14916000	50	0.228235	0.14276
chr9	14907001	14917000	53	0.211511	0.124108
chr9	14908001	14918000	47	0.257113	0.144769
chr9	14909001	14919000	49	0.255917	0.133342
chr9	14910001	14920000	46	0.266824	0.134466
chr9	14911001	14921000	43	0.288543	0.146607
chr9	14912001	14922000	41	0.27775	0.141055
chr9	14913001	14923000	48	0.259585	0.101232
chr9	14914001	14924000	44	0.249697	0.0848612
chr9	14915001	14925000	45	0.241574	0.0804949
chr9	14916001	14926000	33	0.227292	0.0698179
chr9	14917001	14927000	24	0.23319	0.0747429
chr9	14918001	14928000	22	0.150647	0.0423515
chr9	14919001	14929000	19	0.108762	0.0315105
chr9	14920001	14930000	17	0.116965	0.0351917
chr9	14921001	14931000	16	0.0518887	0.000417573
chr9	14922001	14932000	19	0.398322	0.130282
chr9	14923001	14933000	10	0.444192	0.282619
chr9	14924001	14934000	9	0.480749	0.30326
chr9	14925001	14935000	7	0.56101	0.376338
chr9	14926001	14936000	10	0.432964	0.286524
chr9	14927001	14937000	11	0.430441	0.258129
chr9	14928001	14938000	12	0.443588	0.258129
chr9	14929001	14939000	13	0.437291	0.262011
chr9	14930001	14940000	14	0.434667	0.270925
chr9	14931001	14941000	15	0.435751	0.283113
chr9	14932001	14942000	13	0.185038	0.134854
chr9	14933001	14943000	16	0.347643	0.206216
chr9	14934001	14944000	18	0.357064	0.229903
chr9	14935001	14945000	18	0.363936	0.240996
chr9	14936001	14946000	16	0.441384	0.275977
chr9	14937001	14947000	15	0.444135	0.296097
chr9	14938001	14948000	17	0.426436	0.27789
chr9	14939001	14949000	16	0.430528	0.284514
chr9	14940001	14950000	16	0.435274	0.289053
chr9	14941001	14951000	20	0.386823	0.207611
chr9	14942001	14952000	18	0.405165	0.226683
chr9	14943001	14953000	17	0.255761	0.147314
chr9	14944001	14954000	15	0.201286	0.111036
chr9	14945001	14955000	14	0.176112	0.0913383
chr9	14946001	14956000	14	0.153214	0.0746886
chr9	14947001	14957000	15	0.150859	0.067988
chr9	14948001	14958000	13	0.426984	0.110741
chr9	14949001	14959000	12	0.449224	0.113679
chr9	14950001	14960000	12	0.404355	0.0835395
chr9	14951001	14961000	10	0.642475	0.247403
chr9	14952001	14962000	10	0.642475	0.247403
chr9	14953001	14963000	8	0.66973	0.312953
chr9	14954001	14964000	8	0.66973	0.312953
chr9	14955001	14965000	8	0.66973	0.312953
chr9	14956001	14966000	7	0.696498	0.346876
chr9	14957001	14967000	6	0.702995	0.408992
chr9	14958001	14968000	4	0.649476	0.387608
chr9	14959001	14969000	6	0.770746	0.560836
chr9	14960001	14970000	6	0.812955	0.540241
chr9	14961001	14971000	4	0.763415	0.495823
chr9	14962001	14972000	5	0.753935	0.391494
chr9	14963001	14973000	5	0.753935	0.391494
chr9	14964001	14974000	5	0.753935	0.391494
chr9	14965001	14975000	5	0.753935	0.391494
chr9	14966001	14976000	8	0.510962	0.304823
chr9	14967001	14977000	11	0.410024	0.242867
chr9	14968001	14978000	11	0.410024	0.242867
chr9	14969001	14979000	11	0.168675	0.116516
chr9	14970001	14980000	11	0.17584	0.138712
chr9	14971001	14981000	14	0.154722	0.123385
chr9	14972001	14982000	16	0.214149	0.143361
chr9	14973001	14983000	18	0.221172	0.156802
chr9	14974001	14984000	19	0.223995	0.162461
chr9	14975001	14985000	26	0.302924	0.228812
chr9	14976001	14986000	25	0.321006	0.234115
chr9	14977001	14987000	24	0.337863	0.233946
chr9	14978001	14988000	29	0.32157	0.1935
chr9	14979001	14989000	32	0.311225	0.164498
chr9	14980001	14990000	33	0.315516	0.169182
chr9	14981001	14991000	31	0.352198	0.177128
chr9	14982001	14992000	34	0.302572	0.145194
chr9	14983001	14993000	32	0.307326	0.137748
chr9	14984001	14994000	32	0.30626	0.128323
chr9	14985001	14995000	30	0.160612	0.0586862
chr9	14986001	14996000	29	0.132932	0.0462894
chr9	14987001	14997000	29	0.132623	0.0439001
chr9	14988001	14998000	28	0.134961	0.0432196
chr9	14989001	14999000	24	0.145019	0.0467239
chr9	14990001	15000000	23	0.1134	0.035525
chr9	14991001	15001000	24	0.0652674	0.0177879
chr9	14992001	15002000	23	0.0579402	0.0155181
chr9	14993001	15003000	24	0.101081	0.028615
chr9	14994001	15004000	26	0.119464	0.0385608
chr9	14995001	15005000	23	0.140876	0.0367671
chr9	14996001	15006000	28	0.133901	0.0362214
chr9	14997001	15007000	28	0.132701	0.0368203
chr9	14998001	15008000	27	0.126731	0.035538
chr9	14999001	15009000	34	0.0962863	0.0179672
chr9	15000001	15010000	35	0.0879815	0.00994913
chr9	15001001	15011000	33	0.0890944	0.0115694
chr9	15002001	15012000	28	0.098285	0.0166281
chr9	15003001	15013000	27	0.0755272	0.00502751
chr9	15004001	15014000	24	0.0562237	-0.00595104
chr9	15005001	15015000	22	0.0104255	-0.0228395
chr9	15006001	15016000	16	-0.0420709	-0.0398571
chr9	15007001	15017000	14	-0.0424121	-0.0414269
chr9	15008001	15018000	11	-0.0414282	-0.0402171
chr9	15009001	15019000	3	-0.0273437	-0.0273705
chr9	15010001	15020000	1	-0.0525701	-0.0525701
chr9	15068001	15078000	1	0.197011	0.197011
chr9	15069001	15079000	1	0.197011	0.197011
chr9	15070001	15080000	2	0.249799	0.252799
chr9	15071001	15081000	2	0.249799	0.252799
chr9	15072001	15082000	2	0.249799	0.252799
chr9	15073001	15083000	2	0.249799	0.252799
chr9	15074001	15084000	2	0.249799	0.252799
chr9	15075001	15085000	2	0.249799	0.252799
chr9	15076001	15086000	2	0.249799	0.252799
chr9	15077001	15087000	2	0.249799	0.252799
chr9	15078001	15088000	1	0.308587	0.308587
chr9	15079001	15089000	1	0.308587	0.308587
chr9	15127001	15137000	2	0.336737	0.228046
chr9	15128001	15138000	2	0.336737	0.228046
chr9	15129001	15139000	2	0.336737	0.228046
chr9	15130001	15140000	2	0.336737	0.228046
chr9	15131001	15141000	2	0.336737	0.228046
chr9	15132001	15142000	2	0.336737	0.228046
chr9	15133001	15143000	2	0.336737	0.228046
chr9	15134001	15144000	2	0.336737	0.228046
chr9	15135001	15145000	2	0.336737	0.228046
chr9	15136001	15146000	2	0.336737	0.228046
chr9	15197001	15207000	5	0.14072	0.12801
chr9	15198001	15208000	5	0.14072	0.12801
chr9	15199001	15209000	5	0.14072	0.12801
chr9	15200001	15210000	5	0.14072	0.12801
chr9	15201001	15211000	5	0.14072	0.12801
chr9	15202001	15212000	5	0.14072	0.12801
chr9	15203001	15213000	5	0.14072	0.12801
chr9	15204001	15214000	5	0.14072	0.12801
chr9	15205001	15215000	5	0.14072	0.12801
chr9	15206001	15216000	5	0.14072	0.12801
chr9	15238001	15248000	1	0.113009	0.113009
chr9	15239001	15249000	3	0.129489	0.119114
chr9	15240001	15250000	3	0.129489	0.119114
chr9	15241001	15251000	3	0.129489	0.119114
chr9	15242001	15252000	3	0.129489	0.119114
chr9	15243001	15253000	3	0.129489	0.119114
chr9	15244001	15254000	5	0.082257	0.0568348
chr9	15245001	15255000	19	0.0469543	0.0274041
chr9	15246001	15256000	19	0.0469543	0.0274041
chr9	15247001	15257000	19	0.0469543	0.0274041
chr9	15248001	15258000	18	0.0392813	0.0226482
chr9	15249001	15259000	16	0.0190827	0.0102084
chr9	15250001	15260000	16	0.0190827	0.0102084
chr9	15251001	15261000	16	0.0190827	0.0102084
chr9	15252001	15262000	16	0.0190827	0.0102084
chr9	15253001	15263000	16	0.0190827	0.0102084
chr9	15254001	15264000	14	0.0288109	0.0168931
chr9	15265001	15275000	3	0.516952	0.516843
chr9	15266001	15276000	4	0.484679	0.465679
chr9	15267001	15277000	4	0.484679	0.465679
chr9	15268001	15278000	4	0.484679	0.465679
chr9	15269001	15279000	4	0.484679	0.465679
chr9	15270001	15280000	4	0.484679	0.465679
chr9	15271001	15281000	4	0.484679	0.465679
chr9	15272001	15282000	4	0.484679	0.465679
chr9	15273001	15283000	4	0.484679	0.465679
chr9	15274001	15284000	4	0.484679	0.465679
chr9	15275001	15285000	1	0.312189	0.312189
chr9	15285001	15295000	2	0.811496	0.81147
chr9	15286001	15296000	6	0.739844	0.716162
chr9	15287001	15297000	8	0.704845	0.619868
chr9	15288001	15298000	14	0.558519	0.477212
chr9	15289001	15299000	18	0.481647	0.412348
chr9	15290001	15300000	19	0.469156	0.400884
chr9	15291001	15301000	23	0.427477	0.355488
chr9	15292001	15302000	32	0.429883	0.335134
chr9	15293001	15303000	40	0.440756	0.35555
chr9	15294001	15304000	48	0.447645	0.352538
chr9	15295001	15305000	54	0.482101	0.393587
chr9	15296001	15306000	56	0.497778	0.410235
chr9	15297001	15307000	59	0.493502	0.413388
chr9	15298001	15308000	57	0.50916	0.418256
chr9	15299001	15309000	53	0.535571	0.435835
chr9	15300001	15310000	54	0.537904	0.430045
chr9	15301001	15311000	57	0.541105	0.418331
chr9	15302001	15312000	52	0.548873	0.421774
chr9	15303001	15313000	46	0.552355	0.410366
chr9	15304001	15314000	44	0.503965	0.385734
chr9	15305001	15315000	37	0.425954	0.313268
chr9	15306001	15316000	31	0.314247	0.232174
chr9	15307001	15317000	29	0.25581	0.200479
chr9	15308001	15318000	30	0.304677	0.200572
chr9	15309001	15319000	36	0.265646	0.170205
chr9	15310001	15320000	39	0.338059	0.206838
chr9	15311001	15321000	32	0.356554	0.21515
chr9	15312001	15322000	32	0.357233	0.220942
chr9	15313001	15323000	33	0.363116	0.22547
chr9	15314001	15324000	29	0.431005	0.25108
chr9	15315001	15325000	31	0.4171	0.253002
chr9	15316001	15326000	31	0.4171	0.253002
chr9	15317001	15327000	35	0.427957	0.277768
chr9	15318001	15328000	32	0.389241	0.26619
chr9	15319001	15329000	27	0.443154	0.337056
chr9	15320001	15330000	23	0.404476	0.296487
chr9	15321001	15331000	26	0.376989	0.276681
chr9	15322001	15332000	29	0.351033	0.225946
chr9	15323001	15333000	30	0.363239	0.23212
chr9	15324001	15334000	30	0.348105	0.221134
chr9	15325001	15335000	27	0.339529	0.203663
chr9	15326001	15336000	29	0.325836	0.201686
chr9	15327001	15337000	25	0.282814	0.15624
chr9	15328001	15338000	26	0.298888	0.159696
chr9	15329001	15339000	27	0.258191	0.130501
chr9	15330001	15340000	27	0.259721	0.133955
chr9	15331001	15341000	26	0.273566	0.127048
chr9	15332001	15342000	22	0.270714	0.146473
chr9	15333001	15343000	18	0.203506	0.111031
chr9	15334001	15344000	16	0.192061	0.105752
chr9	15335001	15345000	16	0.192061	0.105752
chr9	15336001	15346000	14	0.194494	0.0958584
chr9	15337001	15347000	11	0.132989	0.064625
chr9	15338001	15348000	9	0.0688003	0.0572216
chr9	15339001	15349000	7	0.0755496	0.0644173
chr9	15340001	15350000	7	0.0708617	0.0498062
chr9	15341001	15351000	5	0.0735693	0.0575353
chr9	15342001	15352000	2	0.184814	0.0945378
chr9	15343001	15353000	2	0.184814	0.0945378
chr9	15344001	15354000	10	0.120096	0.0846991
chr9	15345001	15355000	14	0.113748	0.088839
chr9	15346001	15356000	16	0.118269	0.094901
chr9	15347001	15357000	22	0.192301	0.125099
chr9	15348001	15358000	23	0.209759	0.143958
chr9	15349001	15359000	27	0.181843	0.125716
chr9	15350001	15360000	29	0.166246	0.11718
chr9	15351001	15361000	31	0.156502	0.108218
chr9	15352001	15362000	31	0.156502	0.108218
chr9	15353001	15363000	31	0.156502	0.108218
chr9	15354001	15364000	23	0.175775	0.117254
chr9	15355001	15365000	20	0.237463	0.144894
chr9	15356001	15366000	19	0.23659	0.137439
chr9	15357001	15367000	14	0.15092	0.094219
chr9	15358001	15368000	15	0.137737	0.0762773
chr9	15359001	15369000	11	0.173418	0.0964414
chr9	15360001	15370000	8	0.226258	0.136285
chr9	15361001	15371000	6	0.278111	0.188959
chr9	15362001	15372000	7	0.252259	0.177189
chr9	15363001	15373000	7	0.252259	0.177189
chr9	15364001	15374000	7	0.252259	0.177189
chr9	15365001	15375000	6	0.159151	0.107087
chr9	15366001	15376000	5	0.162968	0.13088
chr9	15367001	15377000	4	0.191247	0.178228
chr9	15368001	15378000	1	0.106574	0.106574
chr9	15369001	15379000	2	0.0619971	0.0627837
chr9	15370001	15380000	5	0.0629594	0.0496237
chr9	15371001	15381000	7	0.0468457	0.0355764
chr9	15372001	15382000	8	0.056011	0.0378974
chr9	15373001	15383000	8	0.056011	0.0378974
chr9	15374001	15384000	8	0.056011	0.0378974
chr9	15375001	15385000	10	0.0663735	0.0581783
chr9	15376001	15386000	11	0.0734631	0.064047
chr9	15377001	15387000	12	0.07554	0.0660912
chr9	15378001	15388000	12	0.07554	0.0660912
chr9	15379001	15389000	11	0.0839735	0.0703728
chr9	15380001	15390000	9	0.0904537	0.0824947
chr9	15381001	15391000	9	0.137555	0.117602
chr9	15382001	15392000	16	0.108018	0.0676727
chr9	15383001	15393000	17	0.136518	0.0834626
chr9	15384001	15394000	17	0.136518	0.0834626
chr9	15385001	15395000	16	0.129999	0.0683987
chr9	15386001	15396000	18	0.170837	0.10329
chr9	15387001	15397000	17	0.178643	0.104155
chr9	15388001	15398000	19	0.163465	0.0974997
chr9	15389001	15399000	21	0.169899	0.111551
chr9	15390001	15400000	20	0.171558	0.112583
chr9	15391001	15401000	19	0.154773	0.10002
chr9	15392001	15402000	10	0.195461	0.171532
chr9	15393001	15403000	9	0.16915	0.153246
chr9	15394001	15404000	9	0.16915	0.153246
chr9	15395001	15405000	12	0.274996	0.239636
chr9	15396001	15406000	13	0.373211	0.322891
chr9	15397001	15407000	14	0.401599	0.349687
chr9	15398001	15408000	13	0.482034	0.428232
chr9	15399001	15409000	13	0.51911	0.465212
chr9	15400001	15410000	14	0.51219	0.429603
chr9	15401001	15411000	17	0.426528	0.349371
chr9	15402001	15412000	25	0.280935	0.22633
chr9	15403001	15413000	34	0.223458	0.17308
chr9	15404001	15414000	40	0.183744	0.141923
chr9	15405001	15415000	42	0.136218	0.101564
chr9	15406001	15416000	39	0.0800771	0.0518257
chr9	15407001	15417000	39	0.0595268	0.0330732
chr9	15408001	15418000	40	0.0267116	0.0129952
chr9	15409001	15419000	38	-0.0156855	-0.0118684
chr9	15410001	15420000	44	-0.00755005	-0.00490555
chr9	15411001	15421000	41	-0.00468003	-0.00340568
chr9	15412001	15422000	33	0.00410986	0.00428612
chr9	15413001	15423000	26	-0.000860807	-0.0024688
chr9	15414001	15424000	21	0.0121289	0.00692324
chr9	15415001	15425000	17	0.0218681	0.0143434
chr9	15416001	15426000	22	0.0668463	0.048243
chr9	15417001	15427000	23	0.138777	0.0973659
chr9	15418001	15428000	27	0.204983	0.144694
chr9	15419001	15429000	32	0.217027	0.140289
chr9	15420001	15430000	34	0.364637	0.231977
chr9	15421001	15431000	38	0.377425	0.244943
chr9	15422001	15432000	52	0.400781	0.272277
chr9	15423001	15433000	54	0.424677	0.292877
chr9	15424001	15434000	61	0.426022	0.307661
chr9	15425001	15435000	70	0.428865	0.324363
chr9	15426001	15436000	69	0.437942	0.336316
chr9	15427001	15437000	74	0.427343	0.329639
chr9	15428001	15438000	75	0.419201	0.329054
chr9	15429001	15439000	74	0.416392	0.335647
chr9	15430001	15440000	67	0.399041	0.329692
chr9	15431001	15441000	66	0.390023	0.32435
chr9	15432001	15442000	56	0.36362	0.314657
chr9	15433001	15443000	63	0.334297	0.282493
chr9	15434001	15444000	55	0.323705	0.269878
chr9	15435001	15445000	47	0.297685	0.238252
chr9	15436001	15446000	45	0.305137	0.240435
chr9	15437001	15447000	40	0.275189	0.214925
chr9	15438001	15448000	38	0.242992	0.194385
chr9	15439001	15449000	34	0.242255	0.195448
chr9	15440001	15450000	33	0.22532	0.176075
chr9	15441001	15451000	35	0.207312	0.177165
chr9	15442001	15452000	33	0.194864	0.16753
chr9	15443001	15453000	27	0.148272	0.149563
chr9	15444001	15454000	31	0.148967	0.148109
chr9	15445001	15455000	32	0.124893	0.126339
chr9	15446001	15456000	33	0.0910937	0.100246
chr9	15447001	15457000	36	0.0807416	0.0884999
chr9	15448001	15458000	35	0.0758859	0.0826522
chr9	15449001	15459000	39	0.06964	0.076721
chr9	15450001	15460000	43	0.056948	0.0659365
chr9	15451001	15461000	49	0.0206243	0.0276597
chr9	15452001	15462000	55	0.0108753	0.0139353
chr9	15453001	15463000	57	0.0458281	0.0384007
chr9	15454001	15464000	56	0.043802	0.0346475
chr9	15455001	15465000	54	0.0548159	0.0454215
chr9	15456001	15466000	50	0.0555829	0.0456573
chr9	15457001	15467000	46	0.0901699	0.067141
chr9	15458001	15468000	42	0.0889747	0.0632332
chr9	15459001	15469000	38	0.0958679	0.0672764
chr9	15460001	15470000	33	0.115273	0.0817221
chr9	15461001	15471000	21	0.172192	0.146736
chr9	15462001	15472000	13	0.27973	0.252182
chr9	15463001	15473000	9	0.237362	0.172728
chr9	15464001	15474000	12	0.197878	0.155144
chr9	15465001	15475000	12	0.211688	0.168957
chr9	15466001	15476000	13	0.207749	0.15567
chr9	15467001	15477000	12	0.12151	0.10254
chr9	15468001	15478000	12	0.12151	0.10254
chr9	15469001	15479000	13	0.147097	0.127787
chr9	15470001	15480000	18	0.104738	0.0933638
chr9	15471001	15481000	21	0.0975226	0.0890175
chr9	15472001	15482000	21	0.0975226	0.0890175
chr9	15473001	15483000	22	0.0800505	0.0783445
chr9	15474001	15484000	17	0.0714866	0.0697947
chr9	15475001	15485000	20	0.0553404	0.053957
chr9	15476001	15486000	22	0.0466088	0.0491537
chr9	15477001	15487000	28	0.0458725	0.0453532
chr9	15478001	15488000	30	0.0635848	0.063187
chr9	15479001	15489000	34	0.0768244	0.0836109
chr9	15480001	15490000	34	0.12153	0.12999
chr9	15481001	15491000	31	0.12822	0.136479
chr9	15482001	15492000	31	0.12822	0.136479
chr9	15483001	15493000	27	0.153491	0.159787
chr9	15484001	15494000	26	0.157175	0.16306
chr9	15485001	15495000	21	0.168216	0.180324
chr9	15486001	15496000	18	0.197912	0.210464
chr9	15487001	15497000	12	0.281994	0.299986
chr9	15488001	15498000	10	0.278007	0.297412
chr9	15489001	15499000	5	0.301179	0.319241
chr9	15496001	15506000	1	-0.0490355	-0.0490355
chr9	15497001	15507000	3	0.171637	0.173256
chr9	15498001	15508000	4	0.124161	0.126685
chr9	15499001	15509000	6	0.12825	0.118172
chr9	15500001	15510000	6	0.12825	0.118172
chr9	15501001	15511000	7	0.103825	0.0989555
chr9	15502001	15512000	7	0.103825	0.0989555
chr9	15503001	15513000	7	0.103825	0.0989555
chr9	15504001	15514000	7	0.103825	0.0989555
chr9	15505001	15515000	9	0.0750319	0.0735182
chr9	15506001	15516000	8	0.0928597	0.0888374
chr9	15507001	15517000	6	0.022441	0.0236495
chr9	15508001	15518000	5	0.0306743	0.0309849
chr9	15509001	15519000	3	-0.0161405	-0.0157899
chr9	15510001	15520000	3	-0.0161405	-0.0157899
chr9	15511001	15521000	2	-0.0160314	-0.0155124
chr9	15512001	15522000	3	-0.0174104	-0.0214457
chr9	15513001	15523000	4	-0.0201819	-0.0231364
chr9	15514001	15524000	4	-0.0201819	-0.0231364
chr9	15515001	15525000	2	-0.0291668	-0.0307604
chr9	15516001	15526000	5	0.372581	0.221739
chr9	15517001	15527000	6	0.329601	0.211717
chr9	15518001	15528000	7	0.318748	0.176713
chr9	15519001	15529000	8	0.312108	0.153139
chr9	15520001	15530000	20	0.183907	0.0609645
chr9	15521001	15531000	20	0.183907	0.0609645
chr9	15522001	15532000	21	0.178028	0.0713367
chr9	15523001	15533000	22	0.181506	0.0799653
chr9	15524001	15534000	23	0.177204	0.081281
chr9	15525001	15535000	24	0.173392	0.082487
chr9	15526001	15536000	23	0.0886462	0.0474127
chr9	15527001	15537000	22	0.0818671	0.042222
chr9	15528001	15538000	21	0.0835095	0.0458189
chr9	15529001	15539000	20	0.0844508	0.0487035
chr9	15530001	15540000	8	0.123071	0.122487
chr9	15531001	15541000	8	0.123071	0.122487
chr9	15532001	15542000	6	0.123184	0.122405
chr9	15533001	15543000	4	0.126348	0.125367
chr9	15534001	15544000	3	0.131318	0.130415
chr9	15535001	15545000	3	0.47772	0.373626
chr9	15536001	15546000	5	0.792304	0.78903
chr9	15537001	15547000	10	0.710419	0.631437
chr9	15538001	15548000	11	0.714388	0.642511
chr9	15539001	15549000	13	0.720464	0.659549
chr9	15540001	15550000	14	0.722061	0.665623
chr9	15541001	15551000	16	0.705501	0.653646
chr9	15542001	15552000	21	0.678511	0.579927
chr9	15543001	15553000	21	0.678511	0.579927
chr9	15544001	15554000	23	0.668173	0.570367
chr9	15545001	15555000	25	0.675735	0.586186
chr9	15546001	15556000	23	0.664638	0.571039
chr9	15547001	15557000	21	0.675812	0.595062
chr9	15548001	15558000	20	0.671293	0.587153
chr9	15549001	15559000	19	0.653539	0.536805
chr9	15550001	15560000	18	0.647796	0.525261
chr9	15551001	15561000	20	0.601532	0.408796
chr9	15552001	15562000	16	0.591404	0.416711
chr9	15553001	15563000	16	0.591404	0.416711
chr9	15554001	15564000	15	0.57076	0.393677
chr9	15555001	15565000	12	0.478919	0.294091
chr9	15556001	15566000	10	0.359104	0.194454
chr9	15557001	15567000	8	0.121412	0.0559927
chr9	15558001	15568000	9	0.130692	0.0705182
chr9	15559001	15569000	8	0.13718	0.0839896
chr9	15560001	15570000	8	0.13718	0.0839896
chr9	15561001	15571000	4	0.205204	0.202769
chr9	15562001	15572000	3	0.202956	0.199835
chr9	15563001	15573000	3	0.202956	0.199835
chr9	15564001	15574000	2	0.215219	0.210874
chr9	15565001	15575000	2	0.215219	0.210874
chr9	15566001	15576000	2	0.215219	0.210874
chr9	15567001	15577000	2	0.202938	0.202137
chr9	15568001	15578000	5	0.407255	0.298307
chr9	15569001	15579000	6	0.383974	0.242777
chr9	15570001	15580000	7	0.360127	0.241138
chr9	15571001	15581000	7	0.360127	0.241138
chr9	15572001	15582000	15	0.281099	0.208174
chr9	15573001	15583000	17	0.266657	0.201911
chr9	15574001	15584000	21	0.222323	0.163952
chr9	15575001	15585000	22	0.221313	0.165567
chr9	15576001	15586000	23	0.233693	0.176449
chr9	15577001	15587000	24	0.24734	0.189306
chr9	15578001	15588000	20	0.203702	0.163468
chr9	15579001	15589000	24	0.185642	0.158678
chr9	15580001	15590000	25	0.181524	0.148759
chr9	15581001	15591000	27	0.195154	0.16053
chr9	15582001	15592000	20	0.183346	0.142057
chr9	15583001	15593000	22	0.18883	0.142866
chr9	15584001	15594000	22	0.226937	0.166679
chr9	15585001	15595000	24	0.202072	0.139757
chr9	15586001	15596000	34	0.141808	0.101679
chr9	15587001	15597000	34	0.115852	0.0798867
chr9	15588001	15598000	36	0.115858	0.0776916
chr9	15589001	15599000	31	0.122759	0.0739633
chr9	15590001	15600000	29	0.121513	0.0741675
chr9	15591001	15601000	31	0.094533	0.0486879
chr9	15592001	15602000	30	0.0961203	0.0522613
chr9	15593001	15603000	28	0.0772622	0.0325788
chr9	15594001	15604000	28	0.0553037	0.0275353
chr9	15595001	15605000	30	0.114704	0.0597074
chr9	15596001	15606000	23	0.170197	0.0750069
chr9	15597001	15607000	23	0.172268	0.0794659
chr9	15598001	15608000	22	0.163904	0.077094
chr9	15599001	15609000	23	0.151742	0.0716467
chr9	15600001	15610000	25	0.131512	0.062711
chr9	15601001	15611000	29	0.190042	0.118645
chr9	15602001	15612000	30	0.184193	0.116116
chr9	15603001	15613000	30	0.19067	0.123948
chr9	15604001	15614000	29	0.188848	0.126737
chr9	15605001	15615000	33	0.155797	0.120245
chr9	15606001	15616000	41	0.122143	0.104698
chr9	15607001	15617000	48	0.128475	0.101785
chr9	15608001	15618000	50	0.140349	0.106391
chr9	15609001	15619000	54	0.131754	0.0994049
chr9	15610001	15620000	53	0.135486	0.102257
chr9	15611001	15621000	48	0.138057	0.104317
chr9	15612001	15622000	52	0.175535	0.145788
chr9	15613001	15623000	52	0.181767	0.153108
chr9	15614001	15624000	50	0.179153	0.152307
chr9	15615001	15625000	42	0.182386	0.15239
chr9	15616001	15626000	31	0.224721	0.17937
chr9	15617001	15627000	22	0.25195	0.222875
chr9	15618001	15628000	24	0.249349	0.209115
chr9	15619001	15629000	22	0.274665	0.222776
chr9	15620001	15630000	25	0.241458	0.204727
chr9	15621001	15631000	28	0.17086	0.145743
chr9	15622001	15632000	27	0.0796906	0.0562392
chr9	15623001	15633000	26	0.0526918	0.0377992
chr9	15624001	15634000	28	0.052795	0.0372118
chr9	15625001	15635000	28	0.0564352	0.0398576
chr9	15626001	15636000	27	0.0623253	0.0436547
chr9	15627001	15637000	27	0.0623253	0.0436547
chr9	15628001	15638000	22	0.0331134	0.0309158
chr9	15629001	15639000	21	0.0399776	0.0414537
chr9	15630001	15640000	20	0.0476479	0.0470432
chr9	15631001	15641000	14	0.0431956	0.0388494
chr9	15632001	15642000	11	0.0586794	0.0495108
chr9	15633001	15643000	10	0.0623572	0.0508542
chr9	15634001	15644000	7	0.0741388	0.0636483
chr9	15635001	15645000	6	0.0766856	0.0644644
chr9	15636001	15646000	6	0.0766856	0.0644644
chr9	15637001	15647000	7	0.361286	0.189853
chr9	15638001	15648000	7	0.361286	0.189853
chr9	15639001	15649000	6	0.400286	0.244842
chr9	15640001	15650000	3	0.63142	0.403326
chr9	15641001	15651000	3	0.63142	0.403326
chr9	15642001	15652000	2	0.716129	0.577528
chr9	15643001	15653000	4	0.713617	0.584651
chr9	15644001	15654000	5	0.646468	0.513091
chr9	15645001	15655000	5	0.646468	0.513091
chr9	15646001	15656000	5	0.646468	0.513091
chr9	15647001	15657000	5	0.646468	0.513091
chr9	15648001	15658000	6	0.602134	0.447008
chr9	15649001	15659000	5	0.655543	0.493836
chr9	15650001	15660000	6	0.599962	0.438337
chr9	15651001	15661000	6	0.599962	0.438337
chr9	15652001	15662000	6	0.599962	0.438337
chr9	15653001	15663000	6	0.490865	0.382676
chr9	15654001	15664000	5	0.537018	0.413841
chr9	15655001	15665000	6	0.490666	0.380346
chr9	15656001	15666000	6	0.490666	0.380346
chr9	15657001	15667000	5	0.279799	0.267979
chr9	15658001	15668000	5	0.281245	0.255644
chr9	15659001	15669000	6	0.24363	0.219193
chr9	15660001	15670000	5	0.260782	0.230864
chr9	15661001	15671000	7	0.205595	0.193123
chr9	15662001	15672000	7	0.205595	0.193123
chr9	15663001	15673000	5	0.104523	0.100455
chr9	15664001	15674000	5	0.104523	0.100455
chr9	15665001	15675000	4	0.0730885	0.0723514
chr9	15666001	15676000	4	0.0730885	0.0723514
chr9	15667001	15677000	4	0.0730885	0.0723514
chr9	15668001	15678000	3	0.0759855	0.0781613
chr9	15669001	15679000	2	0.091048	0.0987706
chr9	15670001	15680000	2	0.091048	0.0987706
chr9	15700001	15710000	1	0.710846	0.710846
chr9	15701001	15711000	1	0.710846	0.710846
chr9	15702001	15712000	1	0.710846	0.710846
chr9	15703001	15713000	1	0.710846	0.710846
chr9	15704001	15714000	1	0.710846	0.710846
chr9	15705001	15715000	1	0.710846	0.710846
chr9	15706001	15716000	1	0.710846	0.710846
chr9	15707001	15717000	1	0.710846	0.710846
chr9	15708001	15718000	1	0.710846	0.710846
chr9	15709001	15719000	1	0.710846	0.710846
chr9	15710001	15720000	2	-0.0335039	-0.040709
chr9	15711001	15721000	3	0.0940825	0.0561418
chr9	15712001	15722000	3	0.0940825	0.0561418
chr9	15713001	15723000	3	0.0940825	0.0561418
chr9	15714001	15724000	3	0.0940825	0.0561418
chr9	15715001	15725000	3	0.0940825	0.0561418
chr9	15716001	15726000	3	0.0940825	0.0561418
chr9	15717001	15727000	3	0.0940825	0.0561418
chr9	15718001	15728000	3	0.0940825	0.0561418
chr9	15719001	15729000	3	0.0940825	0.0561418
chr9	15720001	15730000	1	0.249843	0.249843
chr9	15721001	15731000	2	-0.0455292	-0.0455292
chr9	15722001	15732000	2	-0.0455292	-0.0455292
chr9	15723001	15733000	2	-0.0455292	-0.0455292
chr9	15724001	15734000	4	-0.00316423	-0.014092
chr9	15725001	15735000	4	-0.00316423	-0.014092
chr9	15726001	15736000	6	0.190523	0.0959718
chr9	15727001	15737000	8	0.184612	0.10926
chr9	15728001	15738000	9	0.211929	0.13465
chr9	15729001	15739000	10	0.227347	0.152795
chr9	15730001	15740000	13	0.227752	0.160958
chr9	15731001	15741000	13	0.219879	0.185402
chr9	15732001	15742000	14	0.231004	0.196058
chr9	15733001	15743000	16	0.244381	0.21088
chr9	15734001	15744000	14	0.261335	0.238528
chr9	15735001	15745000	17	0.24382	0.212
chr9	15736001	15746000	19	0.256054	0.224928
chr9	15737001	15747000	19	0.271269	0.242504
chr9	15738001	15748000	19	0.267956	0.239825
chr9	15739001	15749000	19	0.267956	0.239825
chr9	15740001	15750000	17	0.26596	0.242833
chr9	15741001	15751000	15	0.284697	0.260096
chr9	15742001	15752000	18	0.248026	0.218115
chr9	15743001	15753000	16	0.237959	0.206049
chr9	15744001	15754000	18	0.227734	0.192182
chr9	15745001	15755000	16	0.224216	0.196263
chr9	15746001	15756000	13	0.171417	0.14329
chr9	15747001	15757000	13	0.155678	0.128295
chr9	15748001	15758000	13	0.136268	0.112133
chr9	15749001	15759000	13	0.117575	0.0982795
chr9	15750001	15760000	15	0.152407	0.123113
chr9	15751001	15761000	19	0.16979	0.139166
chr9	15752001	15762000	18	0.207259	0.174098
chr9	15753001	15763000	19	0.216326	0.182712
chr9	15754001	15764000	18	0.223531	0.194817
chr9	15755001	15765000	20	0.236085	0.19167
chr9	15756001	15766000	23	0.221863	0.17815
chr9	15757001	15767000	29	0.191261	0.123916
chr9	15758001	15768000	36	0.286101	0.186314
chr9	15759001	15769000	36	0.308398	0.203298
chr9	15760001	15770000	40	0.405951	0.286589
chr9	15761001	15771000	41	0.442224	0.308935
chr9	15762001	15772000	47	0.442511	0.323023
chr9	15763001	15773000	52	0.447994	0.33382
chr9	15764001	15774000	53	0.454108	0.339143
chr9	15765001	15775000	53	0.457512	0.34416
chr9	15766001	15776000	49	0.487703	0.366368
chr9	15767001	15777000	41	0.533382	0.439479
chr9	15768001	15778000	36	0.54796	0.450521
chr9	15769001	15779000	36	0.554328	0.452903
chr9	15770001	15780000	29	0.491359	0.394989
chr9	15771001	15781000	25	0.454383	0.376972
chr9	15772001	15782000	16	0.506612	0.378736
chr9	15773001	15783000	11	0.531502	0.370196
chr9	15774001	15784000	9	0.551892	0.362061
chr9	15775001	15785000	9	0.483125	0.321133
chr9	15776001	15786000	12	0.482406	0.300711
chr9	15777001	15787000	12	0.482406	0.300711
chr9	15778001	15788000	10	0.445272	0.29314
chr9	15779001	15789000	9	0.362083	0.233132
chr9	15780001	15790000	16	0.341876	0.257411
chr9	15781001	15791000	16	0.377582	0.289439
chr9	15782001	15792000	19	0.34591	0.241026
chr9	15783001	15793000	18	0.333976	0.225155
chr9	15784001	15794000	18	0.333976	0.225155
chr9	15785001	15795000	16	0.388754	0.246999
chr9	15786001	15796000	16	0.387514	0.269038
chr9	15787001	15797000	20	0.381361	0.250704
chr9	15788001	15798000	20	0.332385	0.223487
chr9	15789001	15799000	21	0.326733	0.212665
chr9	15790001	15800000	15	0.347881	0.191366
chr9	15791001	15801000	17	0.299445	0.160353
chr9	15792001	15802000	16	0.361428	0.229834
chr9	15793001	15803000	17	0.354627	0.216092
chr9	15794001	15804000	18	0.344787	0.206145
chr9	15795001	15805000	17	0.34878	0.214214
chr9	15796001	15806000	20	0.23426	0.155688
chr9	15797001	15807000	19	0.203219	0.139741
chr9	15798001	15808000	18	0.205305	0.138108
chr9	15799001	15809000	17	0.209021	0.146454
chr9	15800001	15810000	16	0.181806	0.129051
chr9	15801001	15811000	13	0.185327	0.132843
chr9	15802001	15812000	11	0.109717	0.0751949
chr9	15803001	15813000	10	0.113133	0.0830918
chr9	15804001	15814000	9	0.117279	0.0882088
chr9	15805001	15815000	9	0.117279	0.0882088
chr9	15806001	15816000	3	0.164556	0.0835945
chr9	15808001	15818000	3	0.324471	0.299062
chr9	15809001	15819000	5	0.294285	0.278533
chr9	15810001	15820000	9	0.24216	0.189162
chr9	15811001	15821000	14	0.20134	0.147987
chr9	15812001	15822000	15	0.193378	0.144311
chr9	15813001	15823000	15	0.193378	0.144311
chr9	15814001	15824000	18	0.159866	0.12352
chr9	15815001	15825000	22	0.147963	0.0950767
chr9	15816001	15826000	22	0.147963	0.0950767
chr9	15817001	15827000	23	0.137177	0.0896465
chr9	15818001	15828000	24	0.0790508	0.0500987
chr9	15819001	15829000	23	0.043275	0.0294379
chr9	15820001	15830000	19	0.0265705	0.0193306
chr9	15821001	15831000	16	0.00686591	0.00409327
chr9	15822001	15832000	19	0.0395381	0.028067
chr9	15823001	15833000	20	0.0677077	0.044343
chr9	15824001	15834000	18	0.0763744	0.0463127
chr9	15825001	15835000	14	0.0853432	0.0689499
chr9	15826001	15836000	15	0.0892191	0.0744603
chr9	15827001	15837000	18	0.100808	0.0801138
chr9	15828001	15838000	16	0.136934	0.113471
chr9	15829001	15839000	19	0.157314	0.134723
chr9	15830001	15840000	21	0.17409	0.1398
chr9	15831001	15841000	21	0.183562	0.149386
chr9	15832001	15842000	17	0.188523	0.151557
chr9	15833001	15843000	17	0.193622	0.154209
chr9	15834001	15844000	20	0.189584	0.156292
chr9	15835001	15845000	20	0.189584	0.156292
chr9	15836001	15846000	20	0.208887	0.168645
chr9	15837001	15847000	16	0.228697	0.192348
chr9	15838001	15848000	14	0.231284	0.190457
chr9	15839001	15849000	11	0.23902	0.182448
chr9	15840001	15850000	11	0.246601	0.200378
chr9	15841001	15851000	9	0.27535	0.215031
chr9	15842001	15852000	11	0.290993	0.24748
chr9	15843001	15853000	11	0.259681	0.216979
chr9	15844001	15854000	10	0.283414	0.25402
chr9	15845001	15855000	12	0.265534	0.230522
chr9	15846001	15856000	11	0.242625	0.215236
chr9	15847001	15857000	15	0.24396	0.209177
chr9	15848001	15858000	19	0.215421	0.184641
chr9	15849001	15859000	19	0.216916	0.189729
chr9	15850001	15860000	20	0.217132	0.191305
chr9	15851001	15861000	21	0.219109	0.194555
chr9	15852001	15862000	21	0.193412	0.157924
chr9	15853001	15863000	22	0.186731	0.148297
chr9	15854001	15864000	21	0.177445	0.132927
chr9	15855001	15865000	20	0.174785	0.131429
chr9	15856001	15866000	25	0.167609	0.131729
chr9	15857001	15867000	23	0.148594	0.123172
chr9	15858001	15868000	20	0.157496	0.130702
chr9	15859001	15869000	22	0.180876	0.147844
chr9	15860001	15870000	29	0.135583	0.100398
chr9	15861001	15871000	31	0.128124	0.094227
chr9	15862001	15872000	29	0.135588	0.100114
chr9	15863001	15873000	31	0.149344	0.1164
chr9	15864001	15874000	29	0.153014	0.117803
chr9	15865001	15875000	29	0.159986	0.12439
chr9	15866001	15876000	24	0.165792	0.122611
chr9	15867001	15877000	23	0.180566	0.13217
chr9	15868001	15878000	25	0.16137	0.114857
chr9	15869001	15879000	23	0.145651	0.108188
chr9	15870001	15880000	14	0.175247	0.150737
chr9	15871001	15881000	11	0.189609	0.167387
chr9	15872001	15882000	11	0.189609	0.167387
chr9	15873001	15883000	7	0.196271	0.160982
chr9	15874001	15884000	7	0.196271	0.160982
chr9	15875001	15885000	6	0.183014	0.145447
chr9	15876001	15886000	6	0.183014	0.145447
chr9	15877001	15887000	5	0.122689	0.0931306
chr9	15878001	15888000	2	0.313456	0.241259
chr9	15879001	15889000	2	0.0508199	0.0318086
chr9	15880001	15890000	2	-0.0585608	-0.0395763
chr9	15881001	15891000	2	-0.0585608	-0.0395763
chr9	15882001	15892000	2	-0.0585608	-0.0395763
chr9	15883001	15893000	2	-0.0585608	-0.0395763
chr9	15884001	15894000	4	0.283705	0.199857
chr9	15885001	15895000	7	0.250763	0.216373
chr9	15886001	15896000	12	0.215015	0.206714
chr9	15887001	15897000	14	0.258562	0.244548
chr9	15888001	15898000	15	0.279143	0.263359
chr9	15889001	15899000	14	0.282284	0.283019
chr9	15890001	15900000	17	0.249011	0.255931
chr9	15891001	15901000	27	0.225321	0.229982
chr9	15892001	15902000	32	0.210466	0.209566
chr9	15893001	15903000	34	0.207078	0.206793
chr9	15894001	15904000	36	0.177015	0.166074
chr9	15895001	15905000	35	0.179545	0.162692
chr9	15896001	15906000	35	0.165766	0.136351
chr9	15897001	15907000	36	0.140406	0.11143
chr9	15898001	15908000	45	0.123061	0.0976771
chr9	15899001	15909000	51	0.119756	0.0961375
chr9	15900001	15910000	53	0.119582	0.0965351
chr9	15901001	15911000	43	0.0957894	0.0757597
chr9	15902001	15912000	41	0.0853504	0.063511
chr9	15903001	15913000	40	0.088666	0.0672922
chr9	15904001	15914000	39	0.132761	0.109681
chr9	15905001	15915000	50	0.140449	0.121985
chr9	15906001	15916000	48	0.149639	0.136344
chr9	15907001	15917000	47	0.149294	0.137787
chr9	15908001	15918000	39	0.156771	0.145621
chr9	15909001	15919000	36	0.156693	0.145857
chr9	15910001	15920000	31	0.165957	0.15586
chr9	15911001	15921000	33	0.155048	0.148333
chr9	15912001	15922000	31	0.165116	0.16857
chr9	15913001	15923000	30	0.157162	0.160436
chr9	15914001	15924000	33	0.107171	0.108189
chr9	15915001	15925000	22	0.0774215	0.0717163
chr9	15916001	15926000	19	0.0683299	0.0572856
chr9	15917001	15927000	25	0.110596	0.108248
chr9	15918001	15928000	28	0.199816	0.173233
chr9	15919001	15929000	30	0.213368	0.175306
chr9	15920001	15930000	30	0.212882	0.169551
chr9	15921001	15931000	37	0.170479	0.126345
chr9	15922001	15932000	41	0.163828	0.115397
chr9	15923001	15933000	43	0.155833	0.108182
chr9	15924001	15934000	57	0.104917	0.0682263
chr9	15925001	15935000	62	0.0939989	0.0596994
chr9	15926001	15936000	62	0.0939989	0.0596994
chr9	15927001	15937000	59	0.0938593	0.0513556
chr9	15928001	15938000	56	0.0492019	0.0206505
chr9	15929001	15939000	54	0.0388918	0.0185926
chr9	15930001	15940000	56	0.0411684	0.0210174
chr9	15931001	15941000	47	0.0548049	0.0324552
chr9	15932001	15942000	42	0.0479255	0.0308425
chr9	15933001	15943000	43	0.0518989	0.0343161
chr9	15934001	15944000	26	0.134779	0.105407
chr9	15935001	15945000	19	0.164915	0.140429
chr9	15936001	15946000	21	0.163659	0.138404
chr9	15937001	15947000	17	0.156097	0.133362
chr9	15938001	15948000	16	0.152588	0.129503
chr9	15939001	15949000	18	0.280545	0.195418
chr9	15940001	15950000	17	0.291058	0.206336
chr9	15941001	15951000	17	0.291058	0.206336
chr9	15942001	15952000	17	0.291058	0.206336
chr9	15943001	15953000	14	0.328303	0.243351
chr9	15944001	15954000	11	0.359515	0.248691
chr9	15945001	15955000	12	0.336903	0.239507
chr9	15946001	15956000	12	0.349147	0.269712
chr9	15947001	15957000	11	0.344007	0.255974
chr9	15948001	15958000	12	0.323803	0.242493
chr9	15949001	15959000	8	0.187981	0.19073
chr9	15950001	15960000	14	0.180731	0.136819
chr9	15951001	15961000	17	0.169213	0.131112
chr9	15952001	15962000	18	0.171735	0.135356
chr9	15953001	15963000	24	0.179102	0.136427
chr9	15954001	15964000	24	0.179102	0.136427
chr9	15955001	15965000	28	0.207156	0.157994
chr9	15956001	15966000	27	0.206621	0.155741
chr9	15957001	15967000	28	0.200279	0.151646
chr9	15958001	15968000	28	0.202229	0.154829
chr9	15959001	15969000	30	0.210035	0.158114
chr9	15960001	15970000	23	0.22022	0.186474
chr9	15961001	15971000	30	0.240499	0.225016
chr9	15962001	15972000	35	0.231055	0.197355
chr9	15963001	15973000	33	0.22736	0.181502
chr9	15964001	15974000	36	0.220608	0.179647
chr9	15965001	15975000	37	0.200085	0.175896
chr9	15966001	15976000	38	0.191639	0.172137
chr9	15967001	15977000	42	0.185658	0.164539
chr9	15968001	15978000	44	0.192385	0.171675
chr9	15969001	15979000	46	0.171273	0.158344
chr9	15970001	15980000	47	0.192066	0.170466
chr9	15971001	15981000	41	0.171552	0.136632
chr9	15972001	15982000	36	0.181484	0.158321
chr9	15973001	15983000	34	0.193008	0.185975
chr9	15974001	15984000	33	0.210689	0.207183
chr9	15975001	15985000	27	0.212824	0.204005
chr9	15976001	15986000	25	0.213368	0.203725
chr9	15977001	15987000	20	0.238552	0.234131
chr9	15978001	15988000	19	0.220953	0.196711
chr9	15979001	15989000	15	0.25696	0.218922
chr9	15980001	15990000	13	0.214691	0.193436
chr9	15981001	15991000	10	0.245542	0.21646
chr9	15982001	15992000	9	0.219247	0.189168
chr9	15983001	15993000	7	0.199204	0.165562
chr9	15984001	15994000	7	0.0368917	0.0336052
chr9	15985001	15995000	11	0.0502968	0.039236
chr9	15986001	15996000	13	0.0579928	0.0485153
chr9	15987001	15997000	29	0.0411418	0.0198125
chr9	15988001	15998000	26	0.0410981	0.0193737
chr9	15989001	15999000	25	0.0395342	0.016889
chr9	15990001	16000000	26	0.0528153	0.0249645
chr9	15991001	16001000	26	0.0505478	0.0242733
chr9	15992001	16002000	30	0.088213	0.0483116
chr9	15993001	16003000	31	0.0937365	0.0525482
chr9	15994001	16004000	31	0.105163	0.0600047
chr9	15995001	16005000	30	0.111463	0.0680743
chr9	15996001	16006000	28	0.11204	0.0658259
chr9	15997001	16007000	13	0.157393	0.153616
chr9	15998001	16008000	15	0.151533	0.147964
chr9	15999001	16009000	15	0.151533	0.147964
chr9	16000001	16010000	14	0.145608	0.142329
chr9	16001001	16011000	14	0.150107	0.139267
chr9	16002001	16012000	11	0.102219	0.0970687
chr9	16003001	16013000	10	0.0891448	0.088811
chr9	16004001	16014000	8	0.0699496	0.0736266
chr9	16005001	16015000	5	0.0592674	0.042114
chr9	16006001	16016000	5	0.0592674	0.042114
chr9	16007001	16017000	4	0.0513267	0.0282046
chr9	16008001	16018000	4	-0.0423169	-0.0427351
chr9	16009001	16019000	4	-0.0423169	-0.0427351
chr9	16010001	16020000	7	-0.00560818	0.0128147
chr9	16011001	16021000	7	0.00448696	0.0236461
chr9	16012001	16022000	6	0.0187378	0.0382112
chr9	16013001	16023000	7	0.00756279	0.0267235
chr9	16014001	16024000	8	-0.000148872	0.0181077
chr9	16015001	16025000	12	-0.00186911	0.0115204
chr9	16016001	16026000	14	-0.00931942	0.00280335
chr9	16017001	16027000	14	-0.00931942	0.00280335
chr9	16018001	16028000	14	-0.0114319	0.000654069
chr9	16019001	16029000	15	-0.00985269	0.0026757
chr9	16020001	16030000	12	-0.0224751	-0.0183757
chr9	16021001	16031000	12	-0.0285681	-0.0243876
chr9	16022001	16032000	15	-0.00939687	-0.0148086
chr9	16023001	16033000	18	-0.0132794	-0.016886
chr9	16024001	16034000	19	-0.0148313	-0.0182185
chr9	16025001	16035000	16	-0.0174262	-0.0226676
chr9	16026001	16036000	15	-0.00900697	-0.0125513
chr9	16027001	16037000	15	-0.00900697	-0.0125513
chr9	16028001	16038000	14	-0.00669657	-0.0099333
chr9	16029001	16039000	16	-0.0122691	-0.0153673
chr9	16030001	16040000	16	-0.0122691	-0.0153673
chr9	16031001	16041000	15	-0.0104326	-0.0135783
chr9	16032001	16042000	12	-0.0267875	-0.0228498
chr9	16033001	16043000	9	-0.0257757	-0.0213752
chr9	16034001	16044000	7	-0.0212715	-0.0154245
chr9	16035001	16045000	8	-0.0133053	-0.00615719
chr9	16036001	16046000	8	-0.0244175	-0.0208592
chr9	16037001	16047000	9	-0.0190297	-0.0165492
chr9	16038001	16048000	9	0.0845346	0.0380409
chr9	16039001	16049000	7	0.120006	0.053714
chr9	16040001	16050000	9	0.169011	0.0985992
chr9	16041001	16051000	9	0.169011	0.0985992
chr9	16042001	16052000	11	0.146599	0.0796517
chr9	16043001	16053000	13	0.208968	0.113167
chr9	16044001	16054000	13	0.208968	0.113167
chr9	16045001	16055000	11	0.230989	0.130509
chr9	16046001	16056000	10	0.25212	0.14778
chr9	16047001	16057000	9	0.276287	0.162208
chr9	16048001	16058000	13	0.219174	0.137428
chr9	16049001	16059000	13	0.220258	0.138576
chr9	16050001	16060000	12	0.180159	0.108953
chr9	16051001	16061000	14	0.157548	0.0958662
chr9	16052001	16062000	14	0.244471	0.136777
chr9	16053001	16063000	12	0.203658	0.11713
chr9	16054001	16064000	13	0.196284	0.110503
chr9	16055001	16065000	15	0.292738	0.165419
chr9	16056001	16066000	16	0.270819	0.152421
chr9	16057001	16067000	17	0.256634	0.144096
chr9	16058001	16068000	13	0.299592	0.160715
chr9	16059001	16069000	13	0.342725	0.19737
chr9	16060001	16070000	14	0.34318	0.206783
chr9	16061001	16071000	13	0.398376	0.259551
chr9	16062001	16072000	11	0.375193	0.255693
chr9	16063001	16073000	10	0.381616	0.276915
chr9	16064001	16074000	9	0.39275	0.304242
chr9	16065001	16075000	8	0.306568	0.213041
chr9	16066001	16076000	8	0.371328	0.298934
chr9	16067001	16077000	8	0.41482	0.361808
chr9	16068001	16078000	7	0.414708	0.354141
chr9	16069001	16079000	7	0.379031	0.281796
chr9	16070001	16080000	6	0.388442	0.273904
chr9	16071001	16081000	5	0.34248	0.225908
chr9	16072001	16082000	5	0.34248	0.225908
chr9	16073001	16083000	5	0.34248	0.225908
chr9	16074001	16084000	5	0.34248	0.225908
chr9	16075001	16085000	5	0.333662	0.236431
chr9	16076001	16086000	5	0.404391	0.265649
chr9	16077001	16087000	6	0.299688	0.182893
chr9	16078001	16088000	13	0.434758	0.332378
chr9	16079001	16089000	13	0.454355	0.374028
chr9	16080001	16090000	15	0.485988	0.427958
chr9	16081001	16091000	15	0.485988	0.427958
chr9	16082001	16092000	16	0.47003	0.41418
chr9	16083001	16093000	18	0.487792	0.43643
chr9	16084001	16094000	21	0.477425	0.420723
chr9	16085001	16095000	20	0.490234	0.438584
chr9	16086001	16096000	20	0.468602	0.419129
chr9	16087001	16097000	19	0.49889	0.465637
chr9	16088001	16098000	13	0.48089	0.432335
chr9	16089001	16099000	13	0.464457	0.416896
chr9	16090001	16100000	13	0.437051	0.372721
chr9	16091001	16101000	13	0.437051	0.372721
chr9	16092001	16102000	15	0.429212	0.334599
chr9	16093001	16103000	14	0.428083	0.3272
chr9	16094001	16104000	13	0.402647	0.288547
chr9	16095001	16105000	14	0.389527	0.286502
chr9	16096001	16106000	13	0.388032	0.277649
chr9	16097001	16107000	14	0.428892	0.307575
chr9	16098001	16108000	13	0.444761	0.33148
chr9	16099001	16109000	13	0.492176	0.367163
chr9	16100001	16110000	11	0.481357	0.358358
chr9	16101001	16111000	16	0.409733	0.327341
chr9	16102001	16112000	19	0.52158	0.476481
chr9	16103001	16113000	19	0.514085	0.471605
chr9	16104001	16114000	24	0.474412	0.450756
chr9	16105001	16115000	23	0.483764	0.459053
chr9	16106001	16116000	28	0.446928	0.419795
chr9	16107001	16117000	28	0.405123	0.375866
chr9	16108001	16118000	33	0.349004	0.319946
chr9	16109001	16119000	33	0.327381	0.297412
chr9	16110001	16120000	37	0.334463	0.29785
chr9	16111001	16121000	33	0.35518	0.312878
chr9	16112001	16122000	28	0.252383	0.219576
chr9	16113001	16123000	27	0.235037	0.201855
chr9	16114001	16124000	23	0.222785	0.169803
chr9	16115001	16125000	25	0.230006	0.169431
chr9	16116001	16126000	21	0.222879	0.141494
chr9	16117001	16127000	20	0.228262	0.136
chr9	16118001	16128000	19	0.361476	0.219226
chr9	16119001	16129000	23	0.310988	0.178805
chr9	16120001	16130000	24	0.239661	0.130569
chr9	16121001	16131000	25	0.199249	0.106609
chr9	16122001	16132000	26	0.195327	0.10564
chr9	16123001	16133000	32	0.252724	0.138092
chr9	16124001	16134000	31	0.304643	0.171751
chr9	16125001	16135000	32	0.301823	0.170551
chr9	16126001	16136000	35	0.291589	0.1697
chr9	16127001	16137000	41	0.280411	0.172616
chr9	16128001	16138000	40	0.238078	0.147443
chr9	16129001	16139000	44	0.261223	0.168357
chr9	16130001	16140000	41	0.284689	0.179866
chr9	16131001	16141000	45	0.280114	0.175101
chr9	16132001	16142000	47	0.27947	0.177658
chr9	16133001	16143000	43	0.23368	0.156335
chr9	16134001	16144000	43	0.17545	0.128275
chr9	16135001	16145000	40	0.165557	0.126303
chr9	16136001	16146000	39	0.171654	0.132892
chr9	16137001	16147000	35	0.164591	0.127616
chr9	16138001	16148000	40	0.161501	0.124265
chr9	16139001	16149000	40	0.191806	0.131237
chr9	16140001	16150000	40	0.208923	0.140634
chr9	16141001	16151000	40	0.205164	0.142665
chr9	16142001	16152000	39	0.193378	0.13591
chr9	16143001	16153000	38	0.197352	0.140434
chr9	16144001	16154000	38	0.211888	0.149121
chr9	16145001	16155000	38	0.211888	0.149121
chr9	16146001	16156000	38	0.204748	0.141801
chr9	16147001	16157000	40	0.19769	0.135867
chr9	16148001	16158000	36	0.201021	0.140947
chr9	16149001	16159000	32	0.18021	0.143263
chr9	16150001	16160000	34	0.161338	0.128986
chr9	16151001	16161000	32	0.15749	0.126871
chr9	16152001	16162000	33	0.154733	0.121164
chr9	16153001	16163000	34	0.17332	0.130761
chr9	16154001	16164000	32	0.159694	0.123572
chr9	16155001	16165000	33	0.172089	0.13252
chr9	16156001	16166000	30	0.178077	0.136904
chr9	16157001	16167000	34	0.218155	0.167763
chr9	16158001	16168000	31	0.226856	0.168847
chr9	16159001	16169000	26	0.219525	0.153232
chr9	16160001	16170000	24	0.226452	0.155029
chr9	16161001	16171000	22	0.239305	0.163882
chr9	16162001	16172000	22	0.241693	0.156062
chr9	16163001	16173000	21	0.212679	0.137333
chr9	16164001	16174000	22	0.232019	0.15529
chr9	16165001	16175000	22	0.216184	0.144237
chr9	16166001	16176000	28	0.298182	0.195015
chr9	16167001	16177000	21	0.333535	0.195459
chr9	16168001	16178000	21	0.335055	0.209098
chr9	16169001	16179000	22	0.328392	0.204037
chr9	16170001	16180000	20	0.367541	0.236318
chr9	16171001	16181000	18	0.391822	0.24719
chr9	16172001	16182000	18	0.423887	0.300055
chr9	16173001	16183000	19	0.420763	0.297426
chr9	16174001	16184000	21	0.403554	0.295103
chr9	16175001	16185000	23	0.383735	0.280826
chr9	16176001	16186000	17	0.325772	0.2454
chr9	16177001	16187000	20	0.247995	0.194056
chr9	16178001	16188000	20	0.315052	0.228039
chr9	16179001	16189000	24	0.324161	0.244614
chr9	16180001	16190000	25	0.322021	0.246822
chr9	16181001	16191000	25	0.322021	0.246822
chr9	16182001	16192000	25	0.303533	0.235556
chr9	16183001	16193000	25	0.297232	0.227684
chr9	16184001	16194000	26	0.304662	0.213758
chr9	16185001	16195000	25	0.312228	0.217041
chr9	16186001	16196000	27	0.328652	0.227477
chr9	16187001	16197000	23	0.364613	0.248484
chr9	16188001	16198000	22	0.309647	0.217071
chr9	16189001	16199000	17	0.301241	0.198109
chr9	16190001	16200000	15	0.280697	0.170276
chr9	16191001	16201000	15	0.280697	0.170276
chr9	16192001	16202000	14	0.29827	0.152453
chr9	16193001	16203000	13	0.330018	0.180639
chr9	16194001	16204000	9	0.285524	0.156026
chr9	16195001	16205000	7	0.30547	0.156915
chr9	16196001	16206000	5	0.16282	0.0765122
chr9	16197001	16207000	4	0.190971	0.10711
chr9	16198001	16208000	14	0.0694425	0.0203666
chr9	16199001	16209000	15	0.0707549	0.0250483
chr9	16200001	16210000	15	0.0707549	0.0250483
chr9	16201001	16211000	15	0.0707549	0.0250483
chr9	16202001	16212000	12	0.0438449	0.0161163
chr9	16203001	16213000	13	0.0132969	0.000832586
chr9	16204001	16214000	13	0.0132969	0.000832586
chr9	16205001	16215000	13	0.0132969	0.000832586
chr9	16206001	16216000	14	0.0129809	0.00093309
chr9	16207001	16217000	15	0.0105167	-0.00108415
chr9	16208001	16218000	5	0.0416528	0.0254092
chr9	16209001	16219000	5	0.0387952	0.0235888
chr9	16210001	16220000	6	0.157793	0.0778123
chr9	16211001	16221000	6	0.157793	0.0778123
chr9	16212001	16222000	6	0.157793	0.0778123
chr9	16213001	16223000	6	0.108596	0.0741084
chr9	16214001	16224000	8	0.245723	0.15822
chr9	16215001	16225000	12	0.289007	0.201968
chr9	16216001	16226000	20	0.273037	0.201797
chr9	16217001	16227000	21	0.310775	0.242094
chr9	16218001	16228000	23	0.297996	0.224714
chr9	16219001	16229000	25	0.316001	0.241874
chr9	16220001	16230000	25	0.313067	0.230675
chr9	16221001	16231000	25	0.313067	0.230675
chr9	16222001	16232000	26	0.303304	0.222541
chr9	16223001	16233000	24	0.320254	0.239365
chr9	16224001	16234000	23	0.318644	0.234417
chr9	16225001	16235000	21	0.334995	0.232611
chr9	16226001	16236000	14	0.394677	0.289513
chr9	16227001	16237000	14	0.377922	0.278274
chr9	16228001	16238000	14	0.409954	0.333769
chr9	16229001	16239000	12	0.402947	0.306587
chr9	16230001	16240000	11	0.407406	0.328189
chr9	16231001	16241000	17	0.478995	0.38362
chr9	16232001	16242000	23	0.528185	0.439528
chr9	16233001	16243000	25	0.528235	0.446383
chr9	16234001	16244000	25	0.542113	0.457084
chr9	16235001	16245000	27	0.539168	0.474206
chr9	16236001	16246000	28	0.553414	0.475972
chr9	16237001	16247000	27	0.570245	0.488066
chr9	16238001	16248000	26	0.575655	0.490273
chr9	16239001	16249000	29	0.593177	0.530034
chr9	16240001	16250000	31	0.593368	0.533292
chr9	16241001	16251000	29	0.593765	0.538587
chr9	16242001	16252000	26	0.602746	0.554345
chr9	16243001	16253000	26	0.607238	0.557892
chr9	16244001	16254000	27	0.615203	0.566262
chr9	16245001	16255000	24	0.630493	0.57874
chr9	16246001	16256000	22	0.631514	0.569303
chr9	16247001	16257000	25	0.598877	0.51516
chr9	16248001	16258000	27	0.588219	0.489352
chr9	16249001	16259000	28	0.547851	0.433848
chr9	16250001	16260000	28	0.524735	0.407095
chr9	16251001	16261000	28	0.455107	0.342775
chr9	16252001	16262000	25	0.400905	0.290637
chr9	16253001	16263000	24	0.369176	0.267094
chr9	16254001	16264000	25	0.274101	0.21631
chr9	16255001	16265000	25	0.243098	0.200887
chr9	16256001	16266000	26	0.227102	0.191852
chr9	16257001	16267000	24	0.199979	0.16943
chr9	16258001	16268000	24	0.169802	0.164377
chr9	16259001	16269000	23	0.143404	0.129798
chr9	16260001	16270000	25	0.152562	0.148859
chr9	16261001	16271000	27	0.182402	0.166987
chr9	16262001	16272000	33	0.209407	0.161823
chr9	16263001	16273000	33	0.207956	0.159896
chr9	16264001	16274000	30	0.212173	0.158657
chr9	16265001	16275000	30	0.237287	0.169662
chr9	16266001	16276000	29	0.246268	0.179366
chr9	16267001	16277000	30	0.285169	0.204625
chr9	16268001	16278000	29	0.304874	0.220591
chr9	16269001	16279000	28	0.345415	0.256385
chr9	16270001	16280000	27	0.360006	0.258352
chr9	16271001	16281000	25	0.42076	0.317811
chr9	16272001	16282000	20	0.447307	0.399306
chr9	16273001	16283000	21	0.45884	0.413706
chr9	16274001	16284000	23	0.4506	0.396475
chr9	16275001	16285000	23	0.442966	0.390295
chr9	16276001	16286000	22	0.455889	0.407163
chr9	16277001	16287000	20	0.444505	0.391753
chr9	16278001	16288000	18	0.44367	0.385206
chr9	16279001	16289000	18	0.415764	0.302943
chr9	16280001	16290000	15	0.413547	0.300545
chr9	16281001	16291000	11	0.371497	0.232158
chr9	16282001	16292000	9	0.333545	0.17916
chr9	16283001	16293000	7	0.254011	0.0981916
chr9	16284001	16294000	5	0.195727	0.0512514
chr9	16285001	16295000	4	-0.0412337	-0.0436073
chr9	16286001	16296000	5	-0.036416	-0.0372131
chr9	16287001	16297000	4	-0.0353535	-0.0362797
chr9	16288001	16298000	4	-0.0353535	-0.0362797
chr9	16289001	16299000	3	0.323204	0.141945
chr9	16290001	16300000	3	0.323204	0.141945
chr9	16291001	16301000	4	0.376194	0.218736
chr9	16292001	16302000	5	0.347756	0.172662
chr9	16293001	16303000	5	0.347756	0.172662
chr9	16294001	16304000	5	0.347756	0.172662
chr9	16295001	16305000	6	0.376194	0.218736
chr9	16296001	16306000	5	0.397792	0.26481
chr9	16297001	16307000	5	0.397792	0.26481
chr9	16298001	16308000	5	0.397792	0.26481
chr9	16299001	16309000	5	0.360159	0.213677
chr9	16300001	16310000	5	0.360159	0.213677
chr9	16301001	16311000	4	0.304185	0.154819
chr9	16302001	16312000	5	0.357821	0.205803
chr9	16303001	16313000	6	0.335059	0.16175
chr9	16304001	16314000	6	0.335059	0.16175
chr9	16305001	16315000	6	0.351359	0.168093
chr9	16306001	16316000	6	0.351359	0.168093
chr9	16307001	16317000	7	0.377195	0.208238
chr9	16308001	16318000	10	0.304851	0.180979
chr9	16309001	16319000	11	0.41772	0.296692
chr9	16310001	16320000	13	0.422672	0.319086
chr9	16311001	16321000	18	0.393248	0.267966
chr9	16312001	16322000	22	0.334068	0.23498
chr9	16313001	16323000	27	0.285066	0.200812
chr9	16314001	16324000	28	0.281057	0.20012
chr9	16315001	16325000	27	0.269474	0.189489
chr9	16316001	16326000	27	0.269474	0.189489
chr9	16317001	16327000	26	0.259296	0.179503
chr9	16318001	16328000	23	0.272207	0.187607
chr9	16319001	16329000	20	0.201259	0.133967
chr9	16320001	16330000	19	0.166343	0.109374
chr9	16321001	16331000	14	0.128694	0.100203
chr9	16322001	16332000	9	0.102693	0.0703051
chr9	16323001	16333000	6	0.200114	0.108868
chr9	16324001	16334000	9	0.121593	0.0394473
chr9	16325001	16335000	11	0.107738	0.0286791
chr9	16326001	16336000	14	0.0836357	0.0229192
chr9	16327001	16337000	19	0.0671521	0.0244097
chr9	16328001	16338000	20	0.0625705	0.0213455
chr9	16329001	16339000	22	0.05565	0.0173671
chr9	16330001	16340000	22	0.0282941	0.00281461
chr9	16331001	16341000	22	0.0282941	0.00281461
chr9	16332001	16342000	23	0.0949026	0.0308182
chr9	16333001	16343000	20	0.0857855	0.0247256
chr9	16334001	16344000	23	0.195545	0.10506
chr9	16335001	16345000	25	0.309049	0.195098
chr9	16336001	16346000	23	0.329427	0.210048
chr9	16337001	16347000	18	0.412224	0.260454
chr9	16338001	16348000	19	0.40173	0.244332
chr9	16339001	16349000	19	0.413535	0.242381
chr9	16340001	16350000	19	0.424465	0.262785
chr9	16341001	16351000	23	0.390081	0.224466
chr9	16342001	16352000	24	0.3628	0.211143
chr9	16343001	16353000	24	0.3628	0.211143
chr9	16344001	16354000	19	0.327419	0.170853
chr9	16345001	16355000	16	0.121216	0.0513084
chr9	16346001	16356000	19	0.127298	0.0636726
chr9	16347001	16357000	20	0.121066	0.0591049
chr9	16348001	16358000	18	0.136559	0.0702696
chr9	16349001	16359000	18	0.13108	0.069598
chr9	16350001	16360000	23	0.158177	0.0941837
chr9	16351001	16361000	21	0.152332	0.0963575
chr9	16352001	16362000	18	0.137082	0.0832064
chr9	16353001	16363000	20	0.122644	0.0762135
chr9	16354001	16364000	18	0.135966	0.0855757
chr9	16355001	16365000	18	0.129138	0.087714
chr9	16356001	16366000	17	0.115823	0.0755
chr9	16357001	16367000	17	0.117472	0.0818797
chr9	16358001	16368000	17	0.117472	0.0818797
chr9	16359001	16369000	20	0.148189	0.125694
chr9	16360001	16370000	21	0.195455	0.148801
chr9	16361001	16371000	19	0.205828	0.163038
chr9	16362001	16372000	19	0.205828	0.163038
chr9	16363001	16373000	17	0.221406	0.180657
chr9	16364001	16374000	17	0.221406	0.180657
chr9	16365001	16375000	16	0.234082	0.189779
chr9	16366001	16376000	13	0.260975	0.229532
chr9	16367001	16377000	13	0.271494	0.220453
chr9	16368001	16378000	18	0.259856	0.203324
chr9	16369001	16379000	14	0.338253	0.247983
chr9	16370001	16380000	7	0.374553	0.22808
chr9	16371001	16381000	7	0.374553	0.22808
chr9	16372001	16382000	8	0.322066	0.194663
chr9	16373001	16383000	9	0.304918	0.171184
chr9	16374001	16384000	9	0.304918	0.171184
chr9	16375001	16385000	10	0.28496	0.149504
chr9	16376001	16386000	10	0.28496	0.149504
chr9	16377001	16387000	11	0.249028	0.149757
chr9	16378001	16388000	9	0.323134	0.193704
chr9	16379001	16389000	8	0.196564	0.112934
chr9	16380001	16390000	8	0.196564	0.112934
chr9	16381001	16391000	9	0.239744	0.150287
chr9	16382001	16392000	9	0.24296	0.153405
chr9	16383001	16393000	9	0.246494	0.149587
chr9	16384001	16394000	11	0.236389	0.138672
chr9	16385001	16395000	10	0.251488	0.157101
chr9	16386001	16396000	12	0.304234	0.206077
chr9	16387001	16397000	12	0.408671	0.298576
chr9	16388001	16398000	13	0.521439	0.424043
chr9	16389001	16399000	15	0.502009	0.403505
chr9	16390001	16400000	18	0.457061	0.346695
chr9	16391001	16401000	24	0.387285	0.249329
chr9	16392001	16402000	27	0.360599	0.22894
chr9	16393001	16403000	33	0.329426	0.206951
chr9	16394001	16404000	37	0.302531	0.187851
chr9	16395001	16405000	43	0.279795	0.170073
chr9	16396001	16406000	48	0.239755	0.152085
chr9	16397001	16407000	51	0.197271	0.121824
chr9	16398001	16408000	54	0.108201	0.0703357
chr9	16399001	16409000	54	0.0883274	0.0613363
chr9	16400001	16410000	55	0.0895482	0.0621085
chr9	16401001	16411000	50	0.0898278	0.0651302
chr9	16402001	16412000	48	0.0913763	0.066923
chr9	16403001	16413000	48	0.0760084	0.0529202
chr9	16404001	16414000	45	0.0746124	0.0540534
chr9	16405001	16415000	41	0.0758682	0.0576509
chr9	16406001	16416000	35	0.0596265	0.0435314
chr9	16407001	16417000	32	0.0594875	0.042805
chr9	16408001	16418000	25	0.0488935	0.0386024
chr9	16409001	16419000	29	0.186614	0.107321
chr9	16410001	16420000	27	0.262533	0.154054
chr9	16411001	16421000	25	0.267546	0.165056
chr9	16412001	16422000	23	0.284806	0.173233
chr9	16413001	16423000	16	0.376044	0.253718
chr9	16414001	16424000	13	0.414418	0.297465
chr9	16415001	16425000	11	0.452212	0.324827
chr9	16416001	16426000	10	0.46567	0.352433
chr9	16417001	16427000	11	0.493858	0.364131
chr9	16418001	16428000	11	0.493858	0.364131
chr9	16419001	16429000	5	0.476449	0.360828
chr9	16420001	16430000	3	0.272994	0.155084
chr9	16421001	16431000	3	0.272994	0.155084
chr9	16422001	16432000	3	0.272994	0.155084
chr9	16423001	16433000	3	0.272994	0.155084
chr9	16424001	16434000	3	0.272994	0.155084
chr9	16425001	16435000	3	0.272994	0.155084
chr9	16426001	16436000	3	0.272994	0.155084
chr9	16430001	16440000	2	0.599894	0.559213
chr9	16431001	16441000	6	0.640919	0.607862
chr9	16432001	16442000	15	0.442653	0.328075
chr9	16433001	16443000	17	0.462884	0.327911
chr9	16434001	16444000	18	0.455326	0.307624
chr9	16435001	16445000	19	0.473775	0.328298
chr9	16436001	16446000	19	0.473775	0.328298
chr9	16437001	16447000	20	0.44797	0.31029
chr9	16438001	16448000	21	0.441292	0.312644
chr9	16439001	16449000	24	0.425028	0.309753
chr9	16440001	16450000	23	0.401888	0.277876
chr9	16441001	16451000	19	0.323053	0.203284
chr9	16442001	16452000	12	0.376399	0.246192
chr9	16443001	16453000	11	0.311814	0.209266
chr9	16444001	16454000	14	0.321232	0.199263
chr9	16445001	16455000	14	0.267444	0.146308
chr9	16446001	16456000	16	0.250363	0.142103
chr9	16447001	16457000	16	0.263511	0.151382
chr9	16448001	16458000	17	0.223007	0.124477
chr9	16449001	16459000	15	0.159457	0.0796723
chr9	16450001	16460000	14	0.162634	0.079971
chr9	16451001	16461000	14	0.162634	0.079971
chr9	16452001	16462000	13	0.146439	0.0539431
chr9	16453001	16463000	16	0.146134	0.0621716
chr9	16454001	16464000	13	0.120064	0.0651946
chr9	16455001	16465000	14	0.0959996	0.0607041
chr9	16456001	16466000	17	0.174463	0.120343
chr9	16457001	16467000	17	0.170288	0.110991
chr9	16458001	16468000	17	0.189674	0.128826
chr9	16459001	16469000	18	0.185039	0.126787
chr9	16460001	16470000	28	0.227094	0.221334
chr9	16461001	16471000	35	0.217087	0.17408
chr9	16462001	16472000	37	0.248877	0.182733
chr9	16463001	16473000	34	0.267385	0.189847
chr9	16464001	16474000	37	0.241687	0.177568
chr9	16465001	16475000	37	0.273473	0.19484
chr9	16466001	16476000	37	0.429085	0.235344
chr9	16467001	16477000	37	0.459856	0.25505
chr9	16468001	16478000	41	0.522329	0.278431
chr9	16469001	16479000	40	0.520886	0.285869
chr9	16470001	16480000	31	0.535325	0.244792
chr9	16471001	16481000	24	0.556386	0.320546
chr9	16472001	16482000	24	0.538981	0.296184
chr9	16473001	16483000	24	0.522777	0.295402
chr9	16474001	16484000	22	0.551966	0.301301
chr9	16475001	16485000	24	0.526374	0.276433
chr9	16476001	16486000	19	0.428048	0.195497
chr9	16477001	16487000	20	0.395511	0.181981
chr9	16478001	16488000	17	0.287204	0.126214
chr9	16479001	16489000	24	0.233922	0.101796
chr9	16480001	16490000	30	0.353665	0.187811
chr9	16481001	16491000	33	0.388597	0.225603
chr9	16482001	16492000	30	0.397012	0.247125
chr9	16483001	16493000	31	0.394494	0.24403
chr9	16484001	16494000	36	0.417046	0.251557
chr9	16485001	16495000	34	0.442244	0.269288
chr9	16486001	16496000	40	0.416634	0.262636
chr9	16487001	16497000	47	0.418313	0.281673
chr9	16488001	16498000	48	0.400524	0.268572
chr9	16489001	16499000	44	0.438079	0.295312
chr9	16490001	16500000	40	0.394236	0.255009
chr9	16491001	16501000	40	0.366625	0.225039
chr9	16492001	16502000	47	0.364357	0.234411
chr9	16493001	16503000	45	0.372904	0.242151
chr9	16494001	16504000	42	0.353476	0.241704
chr9	16495001	16505000	42	0.33954	0.238221
chr9	16496001	16506000	40	0.342142	0.231367
chr9	16497001	16507000	32	0.310501	0.18908
chr9	16498001	16508000	32	0.310172	0.199356
chr9	16499001	16509000	31	0.335019	0.237328
chr9	16500001	16510000	32	0.345634	0.243131
chr9	16501001	16511000	29	0.344977	0.247186
chr9	16502001	16512000	27	0.316265	0.197646
chr9	16503001	16513000	29	0.31052	0.198289
chr9	16504001	16514000	29	0.296106	0.191163
chr9	16505001	16515000	33	0.238071	0.150686
chr9	16506001	16516000	36	0.236372	0.154374
chr9	16507001	16517000	37	0.261004	0.173886
chr9	16508001	16518000	36	0.283787	0.186019
chr9	16509001	16519000	35	0.258951	0.170351
chr9	16510001	16520000	34	0.232218	0.157217
chr9	16511001	16521000	36	0.218229	0.146776
chr9	16512001	16522000	35	0.221709	0.159012
chr9	16513001	16523000	34	0.209561	0.150049
chr9	16514001	16524000	31	0.203451	0.146935
chr9	16515001	16525000	32	0.203832	0.162539
chr9	16516001	16526000	28	0.188892	0.150576
chr9	16517001	16527000	29	0.163551	0.131719
chr9	16518001	16528000	32	0.161208	0.111884
chr9	16519001	16529000	34	0.19305	0.129095
chr9	16520001	16530000	34	0.222915	0.140629
chr9	16521001	16531000	32	0.235749	0.151338
chr9	16522001	16532000	29	0.242172	0.149784
chr9	16523001	16533000	30	0.320378	0.19861
chr9	16524001	16534000	29	0.335457	0.207181
chr9	16525001	16535000	25	0.438767	0.269785
chr9	16526001	16536000	25	0.4512	0.275629
chr9	16527001	16537000	26	0.42825	0.242845
chr9	16528001	16538000	20	0.435546	0.273362
chr9	16529001	16539000	18	0.367082	0.216144
chr9	16530001	16540000	18	0.304408	0.195168
chr9	16531001	16541000	21	0.272522	0.165701
chr9	16532001	16542000	20	0.276976	0.175677
chr9	16533001	16543000	20	0.148173	0.0954204
chr9	16534001	16544000	23	0.130406	0.0861676
chr9	16535001	16545000	23	0.0400233	0.0343927
chr9	16536001	16546000	20	0.0220975	0.0223109
chr9	16537001	16547000	17	0.0337957	0.0311625
chr9	16538001	16548000	20	0.0428595	0.0363322
chr9	16539001	16549000	21	0.0486374	0.0403528
chr9	16540001	16550000	25	0.0334892	0.0205735
chr9	16541001	16551000	27	0.0833472	0.072542
chr9	16542001	16552000	33	0.0879614	0.0786727
chr9	16543001	16553000	33	0.0935068	0.0794277
chr9	16544001	16554000	36	0.0927969	0.0701442
chr9	16545001	16555000	33	0.0953782	0.0710527
chr9	16546001	16556000	46	0.114937	0.0825342
chr9	16547001	16557000	46	0.111849	0.0798364
chr9	16548001	16558000	43	0.113557	0.0808278
chr9	16549001	16559000	41	0.118239	0.0825304
chr9	16550001	16560000	36	0.129401	0.0952651
chr9	16551001	16561000	32	0.0968496	0.0617553
chr9	16552001	16562000	30	0.115587	0.0652268
chr9	16553001	16563000	30	0.159016	0.0875837
chr9	16554001	16564000	26	0.168857	0.102924
chr9	16555001	16565000	33	0.139929	0.0770402
chr9	16556001	16566000	22	0.114883	0.0493068
chr9	16557001	16567000	27	0.186484	0.1066
chr9	16558001	16568000	32	0.205249	0.131086
chr9	16559001	16569000	38	0.218062	0.15476
chr9	16560001	16570000	40	0.213115	0.155452
chr9	16561001	16571000	44	0.233503	0.177084
chr9	16562001	16572000	42	0.242852	0.189644
chr9	16563001	16573000	45	0.215721	0.176363
chr9	16564001	16574000	50	0.20032	0.158147
chr9	16565001	16575000	47	0.230543	0.204008
chr9	16566001	16576000	46	0.243875	0.220228
chr9	16567001	16577000	43	0.228453	0.21198
chr9	16568001	16578000	42	0.205333	0.192713
chr9	16569001	16579000	37	0.193895	0.185134
chr9	16570001	16580000	39	0.205785	0.184174
chr9	16571001	16581000	39	0.171411	0.164072
chr9	16572001	16582000	40	0.158667	0.15328
chr9	16573001	16583000	37	0.155775	0.148285
chr9	16574001	16584000	33	0.168629	0.171355
chr9	16575001	16585000	31	0.130246	0.132383
chr9	16576001	16586000	33	0.121584	0.124697
chr9	16577001	16587000	32	0.111893	0.109249
chr9	16578001	16588000	29	0.128749	0.126597
chr9	16579001	16589000	29	0.11718	0.109823
chr9	16580001	16590000	24	0.103191	0.103244
chr9	16581001	16591000	21	0.0830495	0.083812
chr9	16582001	16592000	21	0.0578595	0.0544712
chr9	16583001	16593000	25	0.0485473	0.0482934
chr9	16584001	16594000	26	0.0543714	0.0579649
chr9	16585001	16595000	26	0.050945	0.0549884
chr9	16586001	16596000	27	0.0268678	0.0301597
chr9	16587001	16597000	26	0.0200519	0.0280806
chr9	16588001	16598000	29	0.00792851	0.0115086
chr9	16589001	16599000	34	0.0242736	0.025764
chr9	16590001	16600000	39	0.0294647	0.0275772
chr9	16591001	16601000	37	0.0303632	0.0282705
chr9	16592001	16602000	39	0.0456696	0.0439067
chr9	16593001	16603000	35	0.0609569	0.057612
chr9	16594001	16604000	31	0.0558011	0.0500455
chr9	16595001	16605000	34	0.0623192	0.0567642
chr9	16596001	16606000	37	0.059017	0.0529723
chr9	16597001	16607000	39	0.0591731	0.0533312
chr9	16598001	16608000	35	0.0645904	0.0573014
chr9	16599001	16609000	32	0.052536	0.0464836
chr9	16600001	16610000	29	0.0544097	0.0541932
chr9	16601001	16611000	32	0.0628673	0.0634233
chr9	16602001	16612000	28	0.048458	0.0503216
chr9	16603001	16613000	29	0.0571907	0.0554537
chr9	16604001	16614000	31	0.0548889	0.0522121
chr9	16605001	16615000	28	0.0623822	0.0615037
chr9	16606001	16616000	26	0.118578	0.109453
chr9	16607001	16617000	26	0.125184	0.113882
chr9	16608001	16618000	29	0.130495	0.117655
chr9	16609001	16619000	27	0.149575	0.138601
chr9	16610001	16620000	33	0.15688	0.134957
chr9	16611001	16621000	30	0.157983	0.133187
chr9	16612001	16622000	35	0.222763	0.180756
chr9	16613001	16623000	39	0.248288	0.19228
chr9	16614001	16624000	43	0.238759	0.18241
chr9	16615001	16625000	46	0.261787	0.197902
chr9	16616001	16626000	46	0.258889	0.18328
chr9	16617001	16627000	51	0.24419	0.167246
chr9	16618001	16628000	53	0.231126	0.15484
chr9	16619001	16629000	57	0.23837	0.163056
chr9	16620001	16630000	61	0.263983	0.191341
chr9	16621001	16631000	63	0.266816	0.192257
chr9	16622001	16632000	60	0.23779	0.167039
chr9	16623001	16633000	53	0.223102	0.15663
chr9	16624001	16634000	50	0.22447	0.161176
chr9	16625001	16635000	46	0.197731	0.141234
chr9	16626001	16636000	45	0.182874	0.135644
chr9	16627001	16637000	39	0.190918	0.148381
chr9	16628001	16638000	38	0.205982	0.161083
chr9	16629001	16639000	35	0.18723	0.144863
chr9	16630001	16640000	29	0.194047	0.138018
chr9	16631001	16641000	34	0.216398	0.150944
chr9	16632001	16642000	33	0.222244	0.151352
chr9	16633001	16643000	37	0.2366	0.160821
chr9	16634001	16644000	38	0.292284	0.196872
chr9	16635001	16645000	40	0.302029	0.19949
chr9	16636001	16646000	38	0.328966	0.222009
chr9	16637001	16647000	42	0.321876	0.219723
chr9	16638001	16648000	42	0.337931	0.227472
chr9	16639001	16649000	43	0.3215	0.21139
chr9	16640001	16650000	40	0.285901	0.180131
chr9	16641001	16651000	36	0.277925	0.178986
chr9	16642001	16652000	36	0.271551	0.174826
chr9	16643001	16653000	37	0.2497	0.165519
chr9	16644001	16654000	37	0.200285	0.138691
chr9	16645001	16655000	36	0.188778	0.138666
chr9	16646001	16656000	38	0.167081	0.118979
chr9	16647001	16657000	33	0.163635	0.110675
chr9	16648001	16658000	29	0.142251	0.098775
chr9	16649001	16659000	26	0.17868	0.129657
chr9	16650001	16660000	24	0.170334	0.123177
chr9	16651001	16661000	21	0.142795	0.102287
chr9	16652001	16662000	21	0.157779	0.119746
chr9	16653001	16663000	17	0.140137	0.0994958
chr9	16654001	16664000	20	0.117109	0.0704776
chr9	16655001	16665000	29	0.0922307	0.0588173
chr9	16656001	16666000	35	0.164847	0.109941
chr9	16657001	16667000	35	0.173791	0.11884
chr9	16658001	16668000	41	0.162652	0.108335
chr9	16659001	16669000	55	0.134667	0.0768885
chr9	16660001	16670000	55	0.134732	0.0775562
chr9	16661001	16671000	64	0.126904	0.0758512
chr9	16662001	16672000	68	0.124867	0.0748929
chr9	16663001	16673000	74	0.127293	0.0805546
chr9	16664001	16674000	75	0.126972	0.0844589
chr9	16665001	16675000	67	0.129753	0.0859641
chr9	16666001	16676000	62	0.0890361	0.0603349
chr9	16667001	16677000	62	0.0808061	0.0553338
chr9	16668001	16678000	56	0.0803841	0.0562203
chr9	16669001	16679000	41	0.0890947	0.0733824
chr9	16670001	16680000	39	0.093041	0.0770076
chr9	16671001	16681000	30	0.0948982	0.0804802
chr9	16672001	16682000	27	0.0838674	0.075784
chr9	16673001	16683000	20	0.0677335	0.0607422
chr9	16674001	16684000	12	0.0383912	0.0393905
chr9	16675001	16685000	10	0.0231301	0.0228055
chr9	16676001	16686000	5	0.0230892	0.0196759
chr9	16677001	16687000	5	0.033464	0.0355209
chr9	16678001	16688000	5	0.033464	0.0355209
chr9	16679001	16689000	5	0.033464	0.0355209
chr9	16680001	16690000	5	0.033464	0.0355209
chr9	16681001	16691000	6	0.022747	0.0253813
chr9	16682001	16692000	4	0.0955409	0.0807735
chr9	16683001	16693000	5	0.0777712	0.0678401
chr9	16684001	16694000	6	0.120198	0.105736
chr9	16685001	16695000	5	0.151973	0.139969
chr9	16686001	16696000	5	0.151973	0.139969
chr9	16687001	16697000	4	0.15909	0.150211
chr9	16688001	16698000	6	0.1841	0.17663
chr9	16689001	16699000	6	0.1841	0.17663
chr9	16690001	16700000	11	0.0917626	0.0828198
chr9	16691001	16701000	15	0.103657	0.095051
chr9	16692001	16702000	18	0.0818941	0.0744979
chr9	16693001	16703000	21	0.0899161	0.0814549
chr9	16694001	16704000	20	0.0784997	0.0707669
chr9	16695001	16705000	21	0.0735608	0.0661915
chr9	16696001	16706000	22	0.0714559	0.0645413
chr9	16697001	16707000	23	0.0673904	0.0605528
chr9	16698001	16708000	21	0.0506553	0.0444657
chr9	16699001	16709000	22	0.0685245	0.0616277
chr9	16700001	16710000	17	0.0962816	0.0885043
chr9	16701001	16711000	18	0.0881256	0.0928099
chr9	16702001	16712000	19	0.093617	0.0928518
chr9	16703001	16713000	17	0.110669	0.106362
chr9	16704001	16714000	18	0.109799	0.105561
chr9	16705001	16715000	17	0.120125	0.11326
chr9	16706001	16716000	17	0.132202	0.122652
chr9	16707001	16717000	16	0.144887	0.132018
chr9	16708001	16718000	16	0.144887	0.132018
chr9	16709001	16719000	15	0.117885	0.112683
chr9	16710001	16720000	15	0.117885	0.112683
chr9	16711001	16721000	10	0.147842	0.13428
chr9	16712001	16722000	5	0.212874	0.203831
chr9	16713001	16723000	5	0.196791	0.194721
chr9	16714001	16724000	4	0.229159	0.220416
chr9	16715001	16725000	4	0.229159	0.220416
chr9	16716001	16726000	3	0.256052	0.2307
chr9	16717001	16727000	5	0.237831	0.201341
chr9	16718001	16728000	5	0.237831	0.201341
chr9	16719001	16729000	5	0.237831	0.201341
chr9	16720001	16730000	6	0.396098	0.27835
chr9	16721001	16731000	5	0.405677	0.272424
chr9	16722001	16732000	6	0.330448	0.240482
chr9	16723001	16733000	4	0.352409	0.264693
chr9	16724001	16734000	5	0.341176	0.20126
chr9	16725001	16735000	5	0.341176	0.20126
chr9	16726001	16736000	8	0.338996	0.21734
chr9	16727001	16737000	11	0.261909	0.180641
chr9	16728001	16738000	13	0.230033	0.163599
chr9	16729001	16739000	14	0.254507	0.193987
chr9	16730001	16740000	15	0.208741	0.168836
chr9	16731001	16741000	16	0.195387	0.159676
chr9	16732001	16742000	15	0.204606	0.164937
chr9	16733001	16743000	17	0.189434	0.141539
chr9	16734001	16744000	16	0.191287	0.153665
chr9	16735001	16745000	16	0.191287	0.153665
chr9	16736001	16746000	15	0.157585	0.129959
chr9	16737001	16747000	10	0.169219	0.138644
chr9	16738001	16748000	10	0.184652	0.11869
chr9	16739001	16749000	10	0.141895	0.0858299
chr9	16740001	16750000	11	0.125605	0.0654243
chr9	16741001	16751000	11	0.140559	0.0702613
chr9	16742001	16752000	15	0.11855	0.0528087
chr9	16743001	16753000	13	0.138334	0.066155
chr9	16744001	16754000	16	0.128828	0.0707301
chr9	16745001	16755000	17	0.12065	0.0667847
chr9	16746001	16756000	18	0.154508	0.0968642
chr9	16747001	16757000	18	0.154508	0.0968642
chr9	16748001	16758000	19	0.152923	0.107388
chr9	16749001	16759000	28	0.183061	0.122052
chr9	16750001	16760000	25	0.18374	0.123039
chr9	16751001	16761000	28	0.203934	0.130741
chr9	16752001	16762000	25	0.24058	0.164377
chr9	16753001	16763000	25	0.24058	0.164377
chr9	16754001	16764000	24	0.25487	0.173533
chr9	16755001	16765000	24	0.258708	0.171469
chr9	16756001	16766000	22	0.262595	0.165152
chr9	16757001	16767000	25	0.284416	0.191397
chr9	16758001	16768000	23	0.320971	0.216336
chr9	16759001	16769000	19	0.312235	0.240921
chr9	16760001	16770000	23	0.292209	0.218641
chr9	16761001	16771000	22	0.263098	0.207071
chr9	16762001	16772000	35	0.216254	0.173633
chr9	16763001	16773000	42	0.212274	0.169116
chr9	16764001	16774000	45	0.223555	0.177961
chr9	16765001	16775000	54	0.225014	0.181753
chr9	16766001	16776000	60	0.217353	0.179364
chr9	16767001	16777000	66	0.212687	0.177522
chr9	16768001	16778000	84	0.194312	0.162482
chr9	16769001	16779000	85	0.192568	0.158527
chr9	16770001	16780000	86	0.191794	0.16033
chr9	16771001	16781000	87	0.193266	0.16226
chr9	16772001	16782000	78	0.205715	0.172925
chr9	16773001	16783000	74	0.206053	0.174066
chr9	16774001	16784000	71	0.201445	0.170629
chr9	16775001	16785000	66	0.194473	0.164026
chr9	16776001	16786000	64	0.185402	0.151411
chr9	16777001	16787000	58	0.169046	0.133524
chr9	16778001	16788000	43	0.181936	0.148207
chr9	16779001	16789000	43	0.197535	0.159317
chr9	16780001	16790000	38	0.202811	0.160152
chr9	16781001	16791000	37	0.218374	0.180249
chr9	16782001	16792000	39	0.234793	0.204889
chr9	16783001	16793000	45	0.231291	0.198373
chr9	16784001	16794000	46	0.217732	0.181787
chr9	16785001	16795000	43	0.251932	0.203732
chr9	16786001	16796000	43	0.269187	0.221625
chr9	16787001	16797000	50	0.246963	0.214139
chr9	16788001	16798000	55	0.224079	0.180561
chr9	16789001	16799000	55	0.194556	0.154363
chr9	16790001	16800000	58	0.184596	0.146013
chr9	16791001	16801000	61	0.171522	0.13096
chr9	16792001	16802000	57	0.136771	0.0986093
chr9	16793001	16803000	52	0.11705	0.0867267
chr9	16794001	16804000	51	0.122991	0.0925857
chr9	16795001	16805000	53	0.0892205	0.0758939
chr9	16796001	16806000	55	0.0977267	0.0755411
chr9	16797001	16807000	50	0.107768	0.0842203
chr9	16798001	16808000	49	0.131718	0.115738
chr9	16799001	16809000	46	0.150581	0.134693
chr9	16800001	16810000	48	0.167053	0.143459
chr9	16801001	16811000	44	0.172307	0.15172
chr9	16802001	16812000	49	0.159457	0.137808
chr9	16803001	16813000	48	0.160401	0.132907
chr9	16804001	16814000	53	0.16066	0.137119
chr9	16805001	16815000	56	0.169485	0.151725
chr9	16806001	16816000	54	0.15926	0.150985
chr9	16807001	16817000	59	0.142761	0.129434
chr9	16808001	16818000	66	0.145572	0.122393
chr9	16809001	16819000	71	0.14365	0.118627
chr9	16810001	16820000	71	0.136196	0.11302
chr9	16811001	16821000	73	0.133639	0.109133
chr9	16812001	16822000	72	0.145012	0.119219
chr9	16813001	16823000	77	0.153231	0.129385
chr9	16814001	16824000	77	0.152716	0.125767
chr9	16815001	16825000	74	0.157644	0.126141
chr9	16816001	16826000	72	0.153228	0.120859
chr9	16817001	16827000	64	0.153699	0.121182
chr9	16818001	16828000	49	0.150592	0.11514
chr9	16819001	16829000	45	0.151643	0.111457
chr9	16820001	16830000	44	0.157829	0.118129
chr9	16821001	16831000	43	0.159273	0.119594
chr9	16822001	16832000	38	0.15088	0.106704
chr9	16823001	16833000	31	0.137434	0.0893055
chr9	16824001	16834000	26	0.130998	0.0793718
chr9	16825001	16835000	25	0.0915117	0.0470856
chr9	16826001	16836000	23	0.0935891	0.0457936
chr9	16827001	16837000	23	0.0924143	0.04503
chr9	16828001	16838000	27	0.107399	0.0597849
chr9	16829001	16839000	22	0.0992579	0.0576697
chr9	16830001	16840000	20	0.0776456	0.0387696
chr9	16831001	16841000	17	0.064316	0.0282418
chr9	16832001	16842000	18	0.160907	0.0750144
chr9	16833001	16843000	19	0.2121	0.112157
chr9	16834001	16844000	21	0.208162	0.121801
chr9	16835001	16845000	20	0.217249	0.135955
chr9	16836001	16846000	22	0.24715	0.15955
chr9	16837001	16847000	24	0.239761	0.162065
chr9	16838001	16848000	24	0.231225	0.144565
chr9	16839001	16849000	28	0.245121	0.156005
chr9	16840001	16850000	28	0.244542	0.159671
chr9	16841001	16851000	30	0.231237	0.148171
chr9	16842001	16852000	32	0.212531	0.134615
chr9	16843001	16853000	33	0.207643	0.136875
chr9	16844001	16854000	37	0.228608	0.153914
chr9	16845001	16855000	40	0.260756	0.181887
chr9	16846001	16856000	37	0.251703	0.176254
chr9	16847001	16857000	36	0.27522	0.187284
chr9	16848001	16858000	33	0.292519	0.210051
chr9	16849001	16859000	32	0.28575	0.203025
chr9	16850001	16860000	31	0.295142	0.214734
chr9	16851001	16861000	30	0.302729	0.221142
chr9	16852001	16862000	27	0.314033	0.240412
chr9	16853001	16863000	30	0.274894	0.191534
chr9	16854001	16864000	23	0.276358	0.188658
chr9	16855001	16865000	18	0.22436	0.135199
chr9	16856001	16866000	23	0.228523	0.140687
chr9	16857001	16867000	23	0.239469	0.160126
chr9	16858001	16868000	26	0.220574	0.140131
chr9	16859001	16869000	32	0.179214	0.11734
chr9	16860001	16870000	33	0.195957	0.127363
chr9	16861001	16871000	35	0.217541	0.147087
chr9	16862001	16872000	38	0.258555	0.181664
chr9	16863001	16873000	34	0.290364	0.211935
chr9	16864001	16874000	35	0.29851	0.214222
chr9	16865001	16875000	40	0.325074	0.235489
chr9	16866001	16876000	38	0.358968	0.269943
chr9	16867001	16877000	40	0.35744	0.264619
chr9	16868001	16878000	38	0.384089	0.299209
chr9	16869001	16879000	31	0.467297	0.377656
chr9	16870001	16880000	30	0.465947	0.365622
chr9	16871001	16881000	28	0.462136	0.363227
chr9	16872001	16882000	24	0.459373	0.350534
chr9	16873001	16883000	22	0.463951	0.359197
chr9	16874001	16884000	22	0.460466	0.360385
chr9	16875001	16885000	18	0.437289	0.336755
chr9	16876001	16886000	21	0.363698	0.244947
chr9	16877001	16887000	23	0.335234	0.209584
chr9	16878001	16888000	22	0.28453	0.171896
chr9	16879001	16889000	24	0.218986	0.123566
chr9	16880001	16890000	24	0.219328	0.128703
chr9	16881001	16891000	25	0.21819	0.121516
chr9	16882001	16892000	27	0.214057	0.117156
chr9	16883001	16893000	27	0.214057	0.117156
chr9	16884001	16894000	26	0.240052	0.122153
chr9	16885001	16895000	27	0.23361	0.124821
chr9	16886001	16896000	35	0.149782	0.0667286
chr9	16887001	16897000	37	0.115625	0.0582698
chr9	16888001	16898000	39	0.108967	0.05637
chr9	16889001	16899000	37	0.116883	0.0664305
chr9	16890001	16900000	39	0.173592	0.0944936
chr9	16891001	16901000	40	0.165421	0.0863971
chr9	16892001	16902000	40	0.139806	0.0743393
chr9	16893001	16903000	45	0.137825	0.0799425
chr9	16894001	16904000	50	0.115297	0.0749435
chr9	16895001	16905000	54	0.116435	0.0775021
chr9	16896001	16906000	49	0.167318	0.127408
chr9	16897001	16907000	47	0.18284	0.127311
chr9	16898001	16908000	48	0.188739	0.133926
chr9	16899001	16909000	53	0.19687	0.143785
chr9	16900001	16910000	62	0.240782	0.185928
chr9	16901001	16911000	64	0.23503	0.187155
chr9	16902001	16912000	66	0.228485	0.185651
chr9	16903001	16913000	69	0.236666	0.195074
chr9	16904001	16914000	65	0.243308	0.201386
chr9	16905001	16915000	61	0.257453	0.214573
chr9	16906001	16916000	52	0.259651	0.218134
chr9	16907001	16917000	45	0.267696	0.240394
chr9	16908001	16918000	42	0.268285	0.243716
chr9	16909001	16919000	37	0.277332	0.252683
chr9	16910001	16920000	26	0.193639	0.163561
chr9	16911001	16921000	21	0.213145	0.189713
chr9	16912001	16922000	16	0.246534	0.222361
chr9	16913001	16923000	8	0.249543	0.215845
chr9	16914001	16924000	6	0.263913	0.233373
chr9	16915001	16925000	4	0.216143	0.178578
chr9	16916001	16926000	9	0.295789	0.260165
chr9	16917001	16927000	12	0.270955	0.240154
chr9	16918001	16928000	11	0.298514	0.265578
chr9	16919001	16929000	10	0.258607	0.225363
chr9	16920001	16930000	10	0.296317	0.265254
chr9	16921001	16931000	16	0.25212	0.221418
chr9	16922001	16932000	25	0.227129	0.209357
chr9	16923001	16933000	29	0.213467	0.196157
chr9	16924001	16934000	35	0.20451	0.184773
chr9	16925001	16935000	39	0.195574	0.173377
chr9	16926001	16936000	37	0.166812	0.154051
chr9	16927001	16937000	37	0.165568	0.149797
chr9	16928001	16938000	40	0.166858	0.148191
chr9	16929001	16939000	42	0.169893	0.15327
chr9	16930001	16940000	47	0.178487	0.159563
chr9	16931001	16941000	42	0.179018	0.161819
chr9	16932001	16942000	34	0.172704	0.150739
chr9	16933001	16943000	30	0.178133	0.155684
chr9	16934001	16944000	24	0.183017	0.162167
chr9	16935001	16945000	21	0.190255	0.171152
chr9	16936001	16946000	21	0.165859	0.146454
chr9	16937001	16947000	22	0.136118	0.122984
chr9	16938001	16948000	21	0.118176	0.109517
chr9	16939001	16949000	19	0.120661	0.107861
chr9	16940001	16950000	15	0.0637329	0.0470812
chr9	16941001	16951000	17	0.0957142	0.0628544
chr9	16942001	16952000	17	0.0947584	0.0619022
chr9	16943001	16953000	18	0.089443	0.0576154
chr9	16944001	16954000	20	0.0843735	0.0561211
chr9	16945001	16955000	22	0.0890125	0.0624922
chr9	16946001	16956000	24	0.0864625	0.0585749
chr9	16947001	16957000	23	0.0883327	0.0586009
chr9	16948001	16958000	23	0.101313	0.0737921
chr9	16949001	16959000	23	0.0968186	0.0711223
chr9	16950001	16960000	24	0.117564	0.0794129
chr9	16951001	16961000	25	0.0853497	0.0604153
chr9	16952001	16962000	27	0.0939919	0.0719905
chr9	16953001	16963000	28	0.10327	0.0812838
chr9	16954001	16964000	26	0.107824	0.084254
chr9	16955001	16965000	25	0.103055	0.0778349
chr9	16956001	16966000	21	0.119689	0.0952408
chr9	16957001	16967000	18	0.142524	0.11361
chr9	16958001	16968000	16	0.141184	0.107263
chr9	16959001	16969000	15	0.136377	0.101653
chr9	16960001	16970000	12	0.0977373	0.0870277
chr9	16961001	16971000	8	0.130253	0.111311
chr9	16962001	16972000	5	0.112803	0.0906642
chr9	16963001	16973000	4	0.044898	0.0366968
chr9	16964001	16974000	4	0.044898	0.0366968
chr9	16965001	16975000	3	0.178749	0.147075
chr9	16966001	16976000	2	0.199273	0.15467
chr9	16967001	16977000	2	0.199273	0.15467
chr9	16968001	16978000	2	0.199273	0.15467
chr9	16969001	16979000	2	0.199273	0.15467
chr9	16970001	16980000	2	0.199273	0.15467
chr9	16971001	16981000	3	0.162152	0.0894647
chr9	16972001	16982000	3	0.162152	0.0894647
chr9	16973001	16983000	2	0.224744	0.128991
chr9	16974001	16984000	2	0.224744	0.128991
chr9	16975001	16985000	1	-0.0409466	-0.0409466
chr9	16976001	16986000	2	0.340139	0.256824
chr9	16977001	16987000	2	0.340139	0.256824
chr9	16978001	16988000	3	0.326078	0.259479
chr9	16979001	16989000	5	0.241969	0.207209
chr9	16980001	16990000	6	0.197176	0.166906
chr9	16981001	16991000	5	0.220319	0.208476
chr9	16982001	16992000	5	0.220319	0.208476
chr9	16983001	16993000	5	0.220319	0.208476
chr9	16984001	16994000	7	0.199263	0.179524
chr9	16985001	16995000	7	0.199263	0.179524
chr9	16986001	16996000	7	0.173781	0.134961
chr9	16987001	16997000	7	0.173781	0.134961
chr9	16988001	16998000	7	0.152788	0.0930821
chr9	16989001	16999000	6	0.165776	0.122941
chr9	16990001	17000000	7	0.173501	0.109246
chr9	16991001	17001000	11	0.178337	0.128986
chr9	16992001	17002000	12	0.187954	0.138458
chr9	16993001	17003000	14	0.198064	0.159986
chr9	16994001	17004000	15	0.197491	0.152057
chr9	16995001	17005000	15	0.197491	0.152057
chr9	16996001	17006000	14	0.189867	0.145586
chr9	16997001	17007000	18	0.13676	0.123336
chr9	16998001	17008000	19	0.116933	0.113861
chr9	16999001	17009000	22	0.122052	0.128592
chr9	17000001	17010000	21	0.132577	0.150235
chr9	17001001	17011000	17	0.120712	0.147107
chr9	17002001	17012000	16	0.104975	0.141135
chr9	17003001	17013000	16	0.0782388	0.111546
chr9	17004001	17014000	15	0.0671091	0.103895
chr9	17005001	17015000	16	0.0743048	0.105783
chr9	17006001	17016000	18	0.129464	0.140278
chr9	17007001	17017000	15	0.156144	0.156891
chr9	17008001	17018000	14	0.190828	0.175241
chr9	17009001	17019000	14	0.140722	0.0950222
chr9	17010001	17020000	16	0.156684	0.0866828
chr9	17011001	17021000	16	0.156684	0.0866828
chr9	17012001	17022000	17	0.14703	0.0827597
chr9	17013001	17023000	17	0.14479	0.0861776
chr9	17014001	17024000	16	0.162434	0.0881361
chr9	17015001	17025000	16	0.161359	0.0848473
chr9	17016001	17026000	15	0.201542	0.0788826
chr9	17017001	17027000	14	0.226051	0.083787
chr9	17018001	17028000	13	0.238572	0.0890819
chr9	17019001	17029000	10	0.308656	0.124698
chr9	17020001	17030000	8	0.297816	0.105771
chr9	17021001	17031000	8	0.297816	0.105771
chr9	17022001	17032000	10	0.362241	0.156721
chr9	17023001	17033000	10	0.400469	0.153726
chr9	17024001	17034000	11	0.290288	0.136825
chr9	17025001	17035000	14	0.441092	0.237092
chr9	17026001	17036000	15	0.369792	0.199518
chr9	17027001	17037000	17	0.402212	0.213567
chr9	17028001	17038000	21	0.397828	0.234623
chr9	17029001	17039000	23	0.389705	0.234489
chr9	17030001	17040000	27	0.373919	0.236563
chr9	17031001	17041000	30	0.371124	0.247987
chr9	17032001	17042000	35	0.360021	0.259554
chr9	17033001	17043000	42	0.375069	0.300701
chr9	17034001	17044000	69	0.377731	0.309882
chr9	17035001	17045000	71	0.371861	0.314154
chr9	17036001	17046000	74	0.36267	0.302697
chr9	17037001	17047000	79	0.335235	0.279529
chr9	17038001	17048000	78	0.320047	0.265384
chr9	17039001	17049000	80	0.306207	0.250588
chr9	17040001	17050000	78	0.312531	0.259656
chr9	17041001	17051000	81	0.294623	0.24038
chr9	17042001	17052000	76	0.281917	0.225441
chr9	17043001	17053000	69	0.255489	0.196434
chr9	17044001	17054000	46	0.15222	0.110304
chr9	17045001	17055000	45	0.0869942	0.0546534
chr9	17046001	17056000	48	0.0708211	0.0447011
chr9	17047001	17057000	48	0.0687695	0.0535756
chr9	17048001	17058000	52	0.0699534	0.056585
chr9	17049001	17059000	52	0.0739303	0.060389
chr9	17050001	17060000	55	0.0358058	0.0326781
chr9	17051001	17061000	52	0.0362424	0.03516
chr9	17052001	17062000	55	0.0665068	0.0703046
chr9	17053001	17063000	56	0.0699166	0.0767399
chr9	17054001	17064000	53	0.0698439	0.0773449
chr9	17055001	17065000	50	0.0708501	0.0783992
chr9	17056001	17066000	44	0.0787266	0.0895596
chr9	17057001	17067000	39	0.0737955	0.0826114
chr9	17058001	17068000	34	0.0768562	0.08492
chr9	17059001	17069000	31	0.0868201	0.0996224
chr9	17060001	17070000	27	0.103549	0.11996
chr9	17061001	17071000	27	0.111406	0.125179
chr9	17062001	17072000	27	0.0901064	0.0820289
chr9	17063001	17073000	29	0.127709	0.103784
chr9	17064001	17074000	31	0.19065	0.155053
chr9	17065001	17075000	34	0.217534	0.182716
chr9	17066001	17076000	38	0.22819	0.192353
chr9	17067001	17077000	42	0.244885	0.207012
chr9	17068001	17078000	44	0.25446	0.209592
chr9	17069001	17079000	50	0.250479	0.212327
chr9	17070001	17080000	71	0.237128	0.210634
chr9	17071001	17081000	79	0.237345	0.212228
chr9	17072001	17082000	80	0.241209	0.221772
chr9	17073001	17083000	82	0.268875	0.231562
chr9	17074001	17084000	82	0.249495	0.210408
chr9	17075001	17085000	88	0.239639	0.197022
chr9	17076001	17086000	89	0.236372	0.193927
chr9	17077001	17087000	88	0.238716	0.196241
chr9	17078001	17088000	89	0.243472	0.20278
chr9	17079001	17089000	93	0.254861	0.21649
chr9	17080001	17090000	81	0.29633	0.24286
chr9	17081001	17091000	76	0.301465	0.24735
chr9	17082001	17092000	80	0.287688	0.236828
chr9	17083001	17093000	80	0.252406	0.22136
chr9	17084001	17094000	86	0.27052	0.243955
chr9	17085001	17095000	79	0.273623	0.250696
chr9	17086001	17096000	78	0.278501	0.257826
chr9	17087001	17097000	78	0.267638	0.245282
chr9	17088001	17098000	84	0.262911	0.233485
chr9	17089001	17099000	79	0.262617	0.220515
chr9	17090001	17100000	73	0.223572	0.189747
chr9	17091001	17101000	73	0.210142	0.169281
chr9	17092001	17102000	73	0.208884	0.152734
chr9	17093001	17103000	82	0.171493	0.121975
chr9	17094001	17104000	77	0.135428	0.0876752
chr9	17095001	17105000	74	0.138411	0.088803
chr9	17096001	17106000	68	0.121267	0.0752092
chr9	17097001	17107000	70	0.153151	0.0882703
chr9	17098001	17108000	63	0.146596	0.0806164
chr9	17099001	17109000	63	0.141747	0.0813212
chr9	17100001	17110000	71	0.154594	0.0953804
chr9	17101001	17111000	73	0.164668	0.105928
chr9	17102001	17112000	68	0.159988	0.100632
chr9	17103001	17113000	59	0.203585	0.120896
chr9	17104001	17114000	62	0.20553	0.123917
chr9	17105001	17115000	69	0.193869	0.113393
chr9	17106001	17116000	74	0.206263	0.123348
chr9	17107001	17117000	72	0.200496	0.124359
chr9	17108001	17118000	70	0.189882	0.120127
chr9	17109001	17119000	65	0.172493	0.108335
chr9	17110001	17120000	56	0.163867	0.101631
chr9	17111001	17121000	49	0.169725	0.101954
chr9	17112001	17122000	48	0.19445	0.133836
chr9	17113001	17123000	42	0.200142	0.142245
chr9	17114001	17124000	35	0.206394	0.150854
chr9	17115001	17125000	30	0.203489	0.162976
chr9	17116001	17126000	29	0.15871	0.122681
chr9	17117001	17127000	28	0.107214	0.0816787
chr9	17118001	17128000	28	0.103717	0.0785049
chr9	17119001	17129000	26	0.103711	0.0786577
chr9	17120001	17130000	23	0.112574	0.0790584
chr9	17121001	17131000	22	0.110376	0.0757858
chr9	17122001	17132000	25	0.0165423	0.0018996
chr9	17123001	17133000	26	0.0669712	0.0377506
chr9	17124001	17134000	28	0.0979313	0.066434
chr9	17125001	17135000	25	0.113473	0.0779621
chr9	17126001	17136000	21	0.132279	0.0941421
chr9	17127001	17137000	18	0.150012	0.104731
chr9	17128001	17138000	19	0.226857	0.169485
chr9	17129001	17139000	21	0.237411	0.18253
chr9	17130001	17140000	20	0.228866	0.173599
chr9	17131001	17141000	21	0.221247	0.168145
chr9	17132001	17142000	13	0.325127	0.290379
chr9	17133001	17143000	11	0.295233	0.255945
chr9	17134001	17144000	9	0.308658	0.261902
chr9	17135001	17145000	12	0.298001	0.251251
chr9	17136001	17146000	15	0.266783	0.225975
chr9	17137001	17147000	18	0.288825	0.256993
chr9	17138001	17148000	15	0.246491	0.219229
chr9	17139001	17149000	14	0.250129	0.219327
chr9	17140001	17150000	15	0.235163	0.201733
chr9	17141001	17151000	16	0.229249	0.197351
chr9	17142001	17152000	16	0.229249	0.197351
chr9	17143001	17153000	17	0.256612	0.22366
chr9	17144001	17154000	18	0.224907	0.196487
chr9	17145001	17155000	15	0.217179	0.191925
chr9	17146001	17156000	18	0.284618	0.248734
chr9	17147001	17157000	18	0.249803	0.211263
chr9	17148001	17158000	22	0.253446	0.208206
chr9	17149001	17159000	23	0.23293	0.187159
chr9	17150001	17160000	26	0.26197	0.214554
chr9	17151001	17161000	27	0.268279	0.217872
chr9	17152001	17162000	28	0.266195	0.218309
chr9	17153001	17163000	32	0.274146	0.216806
chr9	17154001	17164000	36	0.290536	0.231716
chr9	17155001	17165000	40	0.289787	0.222892
chr9	17156001	17166000	41	0.242622	0.181232
chr9	17157001	17167000	40	0.2442	0.178656
chr9	17158001	17168000	45	0.210469	0.150348
chr9	17159001	17169000	45	0.211665	0.152578
chr9	17160001	17170000	45	0.208123	0.145436
chr9	17161001	17171000	44	0.205168	0.137158
chr9	17162001	17172000	53	0.185444	0.122318
chr9	17163001	17173000	53	0.173957	0.115202
chr9	17164001	17174000	47	0.167016	0.106935
chr9	17165001	17175000	44	0.151957	0.101228
chr9	17166001	17176000	39	0.159595	0.101019
chr9	17167001	17177000	37	0.161688	0.0997656
chr9	17168001	17178000	29	0.207208	0.126621
chr9	17169001	17179000	27	0.212226	0.12787
chr9	17170001	17180000	24	0.178039	0.103645
chr9	17171001	17181000	22	0.189226	0.113743
chr9	17172001	17182000	13	0.26051	0.140484
chr9	17173001	17183000	9	0.182615	0.0794109
chr9	17174001	17184000	11	0.110156	0.0705417
chr9	17175001	17185000	12	0.115687	0.0872868
chr9	17176001	17186000	11	0.122287	0.097814
chr9	17177001	17187000	12	0.135747	0.115972
chr9	17178001	17188000	11	0.0673515	0.0921604
chr9	17179001	17189000	13	0.143536	0.110037
chr9	17180001	17190000	13	0.161798	0.133391
chr9	17181001	17191000	13	0.161798	0.133391
chr9	17182001	17192000	12	0.175893	0.144341
chr9	17183001	17193000	11	0.191121	0.159192
chr9	17184001	17194000	8	0.205564	0.157036
chr9	17185001	17195000	7	0.214344	0.152849
chr9	17186001	17196000	7	0.217596	0.150188
chr9	17187001	17197000	7	0.233587	0.174383
chr9	17188001	17198000	7	0.233587	0.174383
chr9	17189001	17199000	6	0.202333	0.177919
chr9	17190001	17200000	7	0.263412	0.225272
chr9	17191001	17201000	7	0.263412	0.225272
chr9	17192001	17202000	7	0.263412	0.225272
chr9	17193001	17203000	10	0.272818	0.223488
chr9	17194001	17204000	11	0.267148	0.204673
chr9	17195001	17205000	10	0.282095	0.216428
chr9	17196001	17206000	9	0.295951	0.242324
chr9	17197001	17207000	7	0.313563	0.241979
chr9	17198001	17208000	8	0.298114	0.20842
chr9	17199001	17209000	7	0.305056	0.200545
chr9	17200001	17210000	6	0.251122	0.151925
chr9	17201001	17211000	6	0.251122	0.151925
chr9	17202001	17212000	6	0.251122	0.151925
chr9	17203001	17213000	4	0.263775	0.15787
chr9	17204001	17214000	3	0.283688	0.204986
chr9	17205001	17215000	4	0.290221	0.229958
chr9	17206001	17216000	4	0.290221	0.229958
chr9	17207001	17217000	5	0.293674	0.244942
chr9	17208001	17218000	6	0.311352	0.310204
chr9	17209001	17219000	6	0.311352	0.310204
chr9	17210001	17220000	6	0.308481	0.306825
chr9	17211001	17221000	6	0.308481	0.306825
chr9	17212001	17222000	7	0.291038	0.287783
chr9	17213001	17223000	9	0.236305	0.217282
chr9	17214001	17224000	10	0.246233	0.227821
chr9	17215001	17225000	10	0.234545	0.202614
chr9	17216001	17226000	11	0.250881	0.218549
chr9	17217001	17227000	10	0.244269	0.209917
chr9	17218001	17228000	8	0.224383	0.186143
chr9	17219001	17229000	11	0.201758	0.167763
chr9	17220001	17230000	11	0.184466	0.149211
chr9	17221001	17231000	14	0.201829	0.158842
chr9	17222001	17232000	14	0.223414	0.17344
chr9	17223001	17233000	13	0.241214	0.194068
chr9	17224001	17234000	14	0.264478	0.213598
chr9	17225001	17235000	14	0.26585	0.208978
chr9	17226001	17236000	15	0.233991	0.178847
chr9	17227001	17237000	18	0.225342	0.151938
chr9	17228001	17238000	19	0.219799	0.142547
chr9	17229001	17239000	17	0.220557	0.136901
chr9	17230001	17240000	17	0.246235	0.157835
chr9	17231001	17241000	16	0.250808	0.154935
chr9	17232001	17242000	16	0.234226	0.135626
chr9	17233001	17243000	15	0.232243	0.115322
chr9	17234001	17244000	14	0.162039	0.0659162
chr9	17235001	17245000	13	0.164713	0.0719
chr9	17236001	17246000	11	0.183666	0.0727075
chr9	17237001	17247000	9	0.242723	0.126965
chr9	17238001	17248000	9	0.244549	0.126152
chr9	17239001	17249000	8	0.284349	0.145024
chr9	17240001	17250000	8	0.196212	0.0924709
chr9	17241001	17251000	7	0.212555	0.108089
chr9	17242001	17252000	7	0.26337	0.157614
chr9	17243001	17253000	14	0.211304	0.12103
chr9	17244001	17254000	15	0.185784	0.115174
chr9	17245001	17255000	15	0.185784	0.115174
chr9	17246001	17256000	15	0.185784	0.115174
chr9	17247001	17257000	15	0.185784	0.115174
chr9	17248001	17258000	15	0.185125	0.115661
chr9	17249001	17259000	15	0.185125	0.115661
chr9	17250001	17260000	14	0.202237	0.125733
chr9	17251001	17261000	15	0.223537	0.144863
chr9	17252001	17262000	14	0.201883	0.125521
chr9	17253001	17263000	7	0.226209	0.175269
chr9	17254001	17264000	5	0.311332	0.24211
chr9	17255001	17265000	7	0.255591	0.165228
chr9	17256001	17266000	7	0.255591	0.165228
chr9	17257001	17267000	6	0.218302	0.12692
chr9	17258001	17268000	7	0.184795	0.107388
chr9	17259001	17269000	11	0.262043	0.174507
chr9	17260001	17270000	12	0.242979	0.157412
chr9	17261001	17271000	15	0.135546	0.0682622
chr9	17262001	17272000	15	0.135546	0.0682622
chr9	17263001	17273000	14	0.144137	0.0706942
chr9	17264001	17274000	14	0.144137	0.0706942
chr9	17265001	17275000	12	0.162231	0.0869725
chr9	17266001	17276000	12	0.162231	0.0869725
chr9	17267001	17277000	12	0.162231	0.0869725
chr9	17268001	17278000	10	0.186298	0.107997
chr9	17269001	17279000	6	-0.00467157	-0.0146478
chr9	17270001	17280000	5	0.000786618	-0.0114513
chr9	17275001	17285000	2	0.309532	0.291072
chr9	17276001	17286000	3	0.234328	0.179188
chr9	17277001	17287000	3	0.234328	0.179188
chr9	17278001	17288000	4	0.285254	0.233161
chr9	17279001	17289000	5	0.301946	0.258103
chr9	17280001	17290000	5	0.301946	0.258103
chr9	17281001	17291000	5	0.301946	0.258103
chr9	17282001	17292000	7	0.236268	0.172031
chr9	17283001	17293000	12	0.235025	0.131175
chr9	17284001	17294000	14	0.204515	0.109411
chr9	17285001	17295000	12	0.175831	0.0791339
chr9	17286001	17296000	13	0.212884	0.103645
chr9	17287001	17297000	16	0.18308	0.0885707
chr9	17288001	17298000	16	0.157891	0.07758
chr9	17289001	17299000	15	0.130373	0.0588936
chr9	17290001	17300000	19	0.372039	0.189299
chr9	17291001	17301000	21	0.399872	0.20849
chr9	17292001	17302000	24	0.390243	0.221708
chr9	17293001	17303000	19	0.412258	0.260584
chr9	17294001	17304000	17	0.445502	0.293733
chr9	17295001	17305000	18	0.426134	0.274737
chr9	17296001	17306000	23	0.408387	0.301517
chr9	17297001	17307000	30	0.38598	0.312109
chr9	17298001	17308000	32	0.37162	0.287636
chr9	17299001	17309000	34	0.365275	0.272999
chr9	17300001	17310000	32	0.290431	0.228251
chr9	17301001	17311000	33	0.286998	0.228631
chr9	17302001	17312000	29	0.300448	0.239134
chr9	17303001	17313000	43	0.206507	0.164164
chr9	17304001	17314000	55	0.149114	0.123356
chr9	17305001	17315000	55	0.153495	0.129164
chr9	17306001	17316000	50	0.127686	0.105904
chr9	17307001	17317000	45	0.0809468	0.0806987
chr9	17308001	17318000	43	0.0814932	0.0833238
chr9	17309001	17319000	41	0.0821123	0.0854953
chr9	17310001	17320000	41	0.0558643	0.0675832
chr9	17311001	17321000	39	0.0223853	0.0459746
chr9	17312001	17322000	38	0.0199801	0.0406997
chr9	17313001	17323000	24	0.0428313	0.0592675
chr9	17314001	17324000	14	0.139999	0.136559
chr9	17315001	17325000	14	0.130298	0.114803
chr9	17316001	17326000	13	0.0998627	0.0794076
chr9	17317001	17327000	9	0.031671	0.0232406
chr9	17318001	17328000	11	0.0775994	0.0700979
chr9	17319001	17329000	13	0.0665376	0.0661692
chr9	17320001	17330000	12	0.0761863	0.081371
chr9	17321001	17331000	14	0.0567298	0.0703028
chr9	17322001	17332000	15	0.0939419	0.0896937
chr9	17323001	17333000	16	0.120131	0.105429
chr9	17324001	17334000	15	0.122754	0.104305
chr9	17325001	17335000	15	0.149402	0.130604
chr9	17326001	17336000	14	0.154465	0.142858
chr9	17327001	17337000	18	0.119924	0.106991
chr9	17328001	17338000	19	0.118831	0.0992076
chr9	17329001	17339000	17	0.129069	0.105637
chr9	17330001	17340000	16	0.129393	0.104914
chr9	17331001	17341000	14	0.152174	0.122783
chr9	17332001	17342000	13	0.130214	0.104446
chr9	17333001	17343000	12	0.106294	0.0846945
chr9	17334001	17344000	11	0.107837	0.0839716
chr9	17335001	17345000	10	0.069917	0.0562521
chr9	17336001	17346000	12	0.0559729	0.0400017
chr9	17337001	17347000	7	0.103919	0.0775638
chr9	17338001	17348000	4	0.0209895	0.00683825
chr9	17339001	17349000	5	0.00588672	-0.00445496
chr9	17340001	17350000	5	0.00588672	-0.00445496
chr9	17341001	17351000	5	0.0850337	0.0492489
chr9	17342001	17352000	6	0.151113	0.104025
chr9	17343001	17353000	7	0.152376	0.113803
chr9	17344001	17354000	8	0.188038	0.144724
chr9	17345001	17355000	11	0.150114	0.120801
chr9	17346001	17356000	9	0.177643	0.156813
chr9	17347001	17357000	10	0.193941	0.171619
chr9	17348001	17358000	10	0.233936	0.206015
chr9	17349001	17359000	10	0.252515	0.206883
chr9	17350001	17360000	10	0.252515	0.206883
chr9	17351001	17361000	9	0.235515	0.18974
chr9	17352001	17362000	15	0.232476	0.155056
chr9	17353001	17363000	19	0.294951	0.21809
chr9	17354001	17364000	21	0.298901	0.22795
chr9	17355001	17365000	18	0.332584	0.256441
chr9	17356001	17366000	19	0.313152	0.240597
chr9	17357001	17367000	19	0.311572	0.237205
chr9	17358001	17368000	20	0.28033	0.204118
chr9	17359001	17369000	21	0.285194	0.214351
chr9	17360001	17370000	22	0.289539	0.221025
chr9	17361001	17371000	23	0.274764	0.209277
chr9	17362001	17372000	18	0.251581	0.208511
chr9	17363001	17373000	17	0.197994	0.171506
chr9	17364001	17374000	16	0.189492	0.16441
chr9	17365001	17375000	17	0.202724	0.175984
chr9	17366001	17376000	17	0.229735	0.199852
chr9	17367001	17377000	16	0.229368	0.197316
chr9	17368001	17378000	15	0.243021	0.215984
chr9	17369001	17379000	16	0.249027	0.227063
chr9	17370001	17380000	18	0.21324	0.186839
chr9	17371001	17381000	20	0.218693	0.188549
chr9	17372001	17382000	20	0.256091	0.22787
chr9	17373001	17383000	18	0.256804	0.208291
chr9	17374001	17384000	17	0.227767	0.176767
chr9	17375001	17385000	17	0.223225	0.173257
chr9	17376001	17386000	18	0.212502	0.164706
chr9	17377001	17387000	19	0.202379	0.154008
chr9	17378001	17388000	22	0.195014	0.144494
chr9	17379001	17389000	20	0.170591	0.119042
chr9	17380001	17390000	20	0.212106	0.152418
chr9	17381001	17391000	21	0.211188	0.144154
chr9	17382001	17392000	19	0.188172	0.121311
chr9	17383001	17393000	17	0.174155	0.115312
chr9	17384001	17394000	16	0.185604	0.124071
chr9	17385001	17395000	20	0.127578	0.0790956
chr9	17386001	17396000	21	0.0936776	0.0523392
chr9	17387001	17397000	23	0.0855888	0.0445381
chr9	17388001	17398000	21	0.0689655	0.0321536
chr9	17389001	17399000	25	0.0775966	0.0364661
chr9	17390001	17400000	25	0.0502694	0.017916
chr9	17391001	17401000	24	0.0486521	0.0173207
chr9	17392001	17402000	29	0.0554948	0.0218899
chr9	17393001	17403000	35	0.0587295	0.0255292
chr9	17394001	17404000	39	0.0505875	0.0201098
chr9	17395001	17405000	38	0.0567201	0.0255774
chr9	17396001	17406000	37	0.0631676	0.0278266
chr9	17397001	17407000	35	0.0833558	0.0429727
chr9	17398001	17408000	34	0.102546	0.0571268
chr9	17399001	17409000	29	0.102969	0.0597444
chr9	17400001	17410000	27	0.095808	0.0556593
chr9	17401001	17411000	26	0.0841583	0.0512061
chr9	17402001	17412000	24	0.133067	0.0934004
chr9	17403001	17413000	18	0.154857	0.110161
chr9	17404001	17414000	14	0.207056	0.149438
chr9	17405001	17415000	10	0.272771	0.200621
chr9	17406001	17416000	8	0.290114	0.256355
chr9	17407001	17417000	7	0.275941	0.241382
chr9	17408001	17418000	6	0.254703	0.221418
chr9	17409001	17419000	9	0.21943	0.198604
chr9	17410001	17420000	9	0.211185	0.19458
chr9	17411001	17421000	8	0.255254	0.247308
chr9	17412001	17422000	7	0.200871	0.193568
chr9	17413001	17423000	8	0.181054	0.175559
chr9	17414001	17424000	10	0.171074	0.141677
chr9	17415001	17425000	11	0.155888	0.124745
chr9	17416001	17426000	13	0.193665	0.164763
chr9	17417001	17427000	14	0.182303	0.153717
chr9	17418001	17428000	15	0.184609	0.159759
chr9	17419001	17429000	12	0.191769	0.161455
chr9	17420001	17430000	11	0.212126	0.173495
chr9	17421001	17431000	13	0.262851	0.203886
chr9	17422001	17432000	13	0.275155	0.217472
chr9	17423001	17433000	14	0.279916	0.217846
chr9	17424001	17434000	15	0.266091	0.209909
chr9	17425001	17435000	14	0.281565	0.228086
chr9	17426001	17436000	14	0.279459	0.219218
chr9	17427001	17437000	13	0.295924	0.235303
chr9	17428001	17438000	13	0.304417	0.244289
chr9	17429001	17439000	13	0.304417	0.244289
chr9	17430001	17440000	14	0.28853	0.227562
chr9	17431001	17441000	11	0.243491	0.189331
chr9	17432001	17442000	9	0.216624	0.155571
chr9	17433001	17443000	8	0.254428	0.186137
chr9	17434001	17444000	8	0.291606	0.21027
chr9	17435001	17445000	12	0.256144	0.180041
chr9	17436001	17446000	13	0.18687	0.11262
chr9	17437001	17447000	14	0.20569	0.130373
chr9	17438001	17448000	15	0.202907	0.127742
chr9	17439001	17449000	15	0.202907	0.127742
chr9	17440001	17450000	14	0.214975	0.136144
chr9	17441001	17451000	15	0.245694	0.159409
chr9	17442001	17452000	16	0.264482	0.176544
chr9	17443001	17453000	17	0.243658	0.162302
chr9	17444001	17454000	16	0.243768	0.174899
chr9	17445001	17455000	14	0.242326	0.17494
chr9	17446001	17456000	11	0.299258	0.227275
chr9	17447001	17457000	11	0.311343	0.233857
chr9	17448001	17458000	10	0.307245	0.236855
chr9	17449001	17459000	14	0.276303	0.219172
chr9	17450001	17460000	16	0.309221	0.245971
chr9	17451001	17461000	18	0.285255	0.228164
chr9	17452001	17462000	17	0.268931	0.216081
chr9	17453001	17463000	16	0.307736	0.241605
chr9	17454001	17464000	16	0.382888	0.284407
chr9	17455001	17465000	14	0.411169	0.315814
chr9	17456001	17466000	15	0.390369	0.295955
chr9	17457001	17467000	14	0.385547	0.286126
chr9	17458001	17468000	13	0.39182	0.289044
chr9	17459001	17469000	10	0.434208	0.322415
chr9	17460001	17470000	8	0.434456	0.294627
chr9	17461001	17471000	6	0.492198	0.350324
chr9	17462001	17472000	6	0.492198	0.350324
chr9	17463001	17473000	7	0.423374	0.289049
chr9	17464001	17474000	5	0.240217	0.199022
chr9	17465001	17475000	7	0.284768	0.251104
chr9	17466001	17476000	7	0.311245	0.243783
chr9	17467001	17477000	8	0.284218	0.215478
chr9	17468001	17478000	8	0.284218	0.215478
chr9	17469001	17479000	7	0.294159	0.222484
chr9	17470001	17480000	9	0.288695	0.2295
chr9	17471001	17481000	8	0.274266	0.208006
chr9	17472001	17482000	13	0.211321	0.159866
chr9	17473001	17483000	13	0.186121	0.151298
chr9	17474001	17484000	16	0.169551	0.137119
chr9	17475001	17485000	18	0.13084	0.124167
chr9	17476001	17486000	17	0.133717	0.133431
chr9	17477001	17487000	16	0.140992	0.140686
chr9	17478001	17488000	16	0.140992	0.140686
chr9	17479001	17489000	18	0.221924	0.17706
chr9	17480001	17490000	17	0.234061	0.178831
chr9	17481001	17491000	17	0.234061	0.178831
chr9	17482001	17492000	17	0.282026	0.224233
chr9	17483001	17493000	17	0.272151	0.220946
chr9	17484001	17494000	14	0.303287	0.252075
chr9	17485001	17495000	15	0.218014	0.171371
chr9	17486001	17496000	17	0.19148	0.146969
chr9	17487001	17497000	19	0.207007	0.166586
chr9	17488001	17498000	21	0.225371	0.185497
chr9	17489001	17499000	25	0.20861	0.169456
chr9	17490001	17500000	28	0.210407	0.171824
chr9	17491001	17501000	33	0.224598	0.18551
chr9	17492001	17502000	35	0.20443	0.167491
chr9	17493001	17503000	39	0.263359	0.218041
chr9	17494001	17504000	40	0.258257	0.214457
chr9	17495001	17505000	35	0.290685	0.249516
chr9	17496001	17506000	34	0.301544	0.259681
chr9	17497001	17507000	34	0.287146	0.239248
chr9	17498001	17508000	33	0.283447	0.234795
chr9	17499001	17509000	28	0.32851	0.26467
chr9	17500001	17510000	24	0.339554	0.269788
chr9	17501001	17511000	20	0.340166	0.274483
chr9	17502001	17512000	13	0.425503	0.351022
chr9	17503001	17513000	9	0.40179	0.294371
chr9	17504001	17514000	10	0.38994	0.285016
chr9	17505001	17515000	11	0.364867	0.257776
chr9	17506001	17516000	12	0.354957	0.257553
chr9	17507001	17517000	11	0.390774	0.314563
chr9	17508001	17518000	13	0.396504	0.315307
chr9	17509001	17519000	13	0.305486	0.241907
chr9	17510001	17520000	13	0.305486	0.241907
chr9	17511001	17521000	12	0.303748	0.23494
chr9	17512001	17522000	12	0.303748	0.23494
chr9	17513001	17523000	10	0.245786	0.184977
chr9	17514001	17524000	9	0.272268	0.211084
chr9	17515001	17525000	12	0.272561	0.203526
chr9	17516001	17526000	10	0.293905	0.216319
chr9	17517001	17527000	10	0.347543	0.247753
chr9	17518001	17528000	7	0.314576	0.213515
chr9	17519001	17529000	7	0.341609	0.233903
chr9	17520001	17530000	9	0.308588	0.230809
chr9	17521001	17531000	10	0.272782	0.207195
chr9	17522001	17532000	12	0.235033	0.165528
chr9	17523001	17533000	17	0.212584	0.166745
chr9	17524001	17534000	18	0.183568	0.145157
chr9	17525001	17535000	17	0.167279	0.117241
chr9	17526001	17536000	19	0.153232	0.110356
chr9	17527001	17537000	19	0.112222	0.0929717
chr9	17528001	17538000	25	0.0821958	0.0702577
chr9	17529001	17539000	31	0.101548	0.0851211
chr9	17530001	17540000	29	0.0894595	0.0758207
chr9	17531001	17541000	32	0.149335	0.09779
chr9	17532001	17542000	32	0.174574	0.122213
chr9	17533001	17543000	31	0.174447	0.113309
chr9	17534001	17544000	36	0.19336	0.13361
chr9	17535001	17545000	39	0.213855	0.164478
chr9	17536001	17546000	39	0.223012	0.170707
chr9	17537001	17547000	39	0.219658	0.168003
chr9	17538001	17548000	35	0.248426	0.190233
chr9	17539001	17549000	30	0.27129	0.202621
chr9	17540001	17550000	31	0.268457	0.194994
chr9	17541001	17551000	29	0.258484	0.205622
chr9	17542001	17552000	30	0.243907	0.193578
chr9	17543001	17553000	30	0.274569	0.20817
chr9	17544001	17554000	24	0.276094	0.202289
chr9	17545001	17555000	18	0.275701	0.185671
chr9	17546001	17556000	20	0.303163	0.193756
chr9	17547001	17557000	19	0.308018	0.192373
chr9	17548001	17558000	17	0.3312	0.209356
chr9	17549001	17559000	15	0.334719	0.208546
chr9	17550001	17560000	15	0.364184	0.247607
chr9	17551001	17561000	14	0.374077	0.244489
chr9	17552001	17562000	13	0.382513	0.219797
chr9	17553001	17563000	9	0.387054	0.218835
chr9	17554001	17564000	9	0.436326	0.278971
chr9	17555001	17565000	13	0.425691	0.287112
chr9	17556001	17566000	10	0.411677	0.306097
chr9	17557001	17567000	12	0.448408	0.350551
chr9	17558001	17568000	12	0.448408	0.350551
chr9	17559001	17569000	13	0.460256	0.370199
chr9	17560001	17570000	37	0.319494	0.231093
chr9	17561001	17571000	36	0.307049	0.222176
chr9	17562001	17572000	36	0.31987	0.238542
chr9	17563001	17573000	43	0.351997	0.270613
chr9	17564001	17574000	48	0.368371	0.29528
chr9	17565001	17575000	45	0.369379	0.300013
chr9	17566001	17576000	46	0.375053	0.300162
chr9	17567001	17577000	44	0.357581	0.287769
chr9	17568001	17578000	44	0.357581	0.287769
chr9	17569001	17579000	46	0.339062	0.262268
chr9	17570001	17580000	23	0.425581	0.336528
chr9	17571001	17581000	27	0.399566	0.299984
chr9	17572001	17582000	30	0.467249	0.347474
chr9	17573001	17583000	28	0.416936	0.274178
chr9	17574001	17584000	22	0.381399	0.208536
chr9	17575001	17585000	22	0.34986	0.185545
chr9	17576001	17586000	22	0.330183	0.172102
chr9	17577001	17587000	23	0.319863	0.16344
chr9	17578001	17588000	27	0.296501	0.150739
chr9	17579001	17589000	26	0.305926	0.167414
chr9	17580001	17590000	27	0.320992	0.187626
chr9	17581001	17591000	26	0.343892	0.200879
chr9	17582001	17592000	22	0.165101	0.106599
chr9	17583001	17593000	17	0.192119	0.120209
chr9	17584001	17594000	21	0.187796	0.109546
chr9	17585001	17595000	20	0.200713	0.11287
chr9	17586001	17596000	18	0.20944	0.113227
chr9	17587001	17597000	18	0.213792	0.1119
chr9	17588001	17598000	14	0.241191	0.121668
chr9	17589001	17599000	14	0.276459	0.13119
chr9	17590001	17600000	12	0.273427	0.123009
chr9	17591001	17601000	10	0.264455	0.137156
chr9	17592001	17602000	13	0.280854	0.183056
chr9	17593001	17603000	14	0.314142	0.209157
chr9	17594001	17604000	11	0.345531	0.237526
chr9	17595001	17605000	17	0.332476	0.205607
chr9	17596001	17606000	18	0.319277	0.192393
chr9	17597001	17607000	20	0.336582	0.204584
chr9	17598001	17608000	20	0.336582	0.204584
chr9	17599001	17609000	20	0.358557	0.229432
chr9	17600001	17610000	19	0.359634	0.224751
chr9	17601001	17611000	18	0.354313	0.214358
chr9	17602001	17612000	16	0.404037	0.213302
chr9	17603001	17613000	15	0.38738	0.190957
chr9	17604001	17614000	15	0.392222	0.218716
chr9	17605001	17615000	11	0.385704	0.229887
chr9	17606001	17616000	19	0.354337	0.218719
chr9	17607001	17617000	18	0.342505	0.231564
chr9	17608001	17618000	18	0.342505	0.231564
chr9	17609001	17619000	16	0.313007	0.202913
chr9	17610001	17620000	19	0.275242	0.176603
chr9	17611001	17621000	19	0.275242	0.176603
chr9	17612001	17622000	18	0.235514	0.163494
chr9	17613001	17623000	22	0.266495	0.181787
chr9	17614001	17624000	25	0.262628	0.180225
chr9	17615001	17625000	26	0.277879	0.190457
chr9	17616001	17626000	23	0.264334	0.194942
chr9	17617001	17627000	23	0.241739	0.173538
chr9	17618001	17628000	36	0.228001	0.18067
chr9	17619001	17629000	49	0.172612	0.137468
chr9	17620001	17630000	57	0.153903	0.123413
chr9	17621001	17631000	65	0.123794	0.104398
chr9	17622001	17632000	68	0.118552	0.100233
chr9	17623001	17633000	70	0.0850991	0.0866343
chr9	17624001	17634000	71	0.0728338	0.0737273
chr9	17625001	17635000	72	0.0598796	0.0643708
chr9	17626001	17636000	73	0.0343364	0.048366
chr9	17627001	17637000	73	0.0362518	0.0498498
chr9	17628001	17638000	62	0.00914932	0.0229474
chr9	17629001	17639000	52	0.0122848	0.023877
chr9	17630001	17640000	44	0.0197174	0.0322004
chr9	17631001	17641000	39	0.0541837	0.0607296
chr9	17632001	17642000	35	0.0569182	0.0622167
chr9	17633001	17643000	30	0.0729772	0.0755365
chr9	17634001	17644000	30	0.110597	0.104377
chr9	17635001	17645000	32	0.118647	0.102744
chr9	17636001	17646000	26	0.15461	0.127093
chr9	17637001	17647000	25	0.148173	0.121632
chr9	17638001	17648000	24	0.152644	0.123322
chr9	17639001	17649000	26	0.145481	0.110932
chr9	17640001	17650000	24	0.128024	0.0950164
chr9	17641001	17651000	27	0.0711377	0.0521683
chr9	17642001	17652000	29	0.0714865	0.0527358
chr9	17643001	17653000	29	0.0633792	0.0431809
chr9	17644001	17654000	26	0.0324029	0.0207227
chr9	17645001	17655000	20	0.0295508	0.0202721
chr9	17646001	17656000	21	0.0256689	0.0148997
chr9	17647001	17657000	22	0.0389529	0.0260886
chr9	17648001	17658000	22	0.0370488	0.0242954
chr9	17649001	17659000	17	0.0476853	0.0329012
chr9	17650001	17660000	17	0.0597381	0.0432492
chr9	17651001	17661000	11	0.102759	0.0821962
chr9	17652001	17662000	9	0.109519	0.0870404
chr9	17653001	17663000	9	0.118236	0.0936553
chr9	17654001	17664000	7	0.126573	0.0938178
chr9	17655001	17665000	9	0.128624	0.100403
chr9	17656001	17666000	8	0.126942	0.11561
chr9	17657001	17667000	7	0.10561	0.0984524
chr9	17658001	17668000	6	0.0931845	0.0855379
chr9	17659001	17669000	8	0.0654235	0.0540984
chr9	17660001	17670000	7	0.0512465	0.0397179
chr9	17661001	17671000	9	0.0365329	0.0269089
chr9	17662001	17672000	11	0.0238021	0.0161643
chr9	17663001	17673000	14	-0.00379706	-0.00763785
chr9	17664001	17674000	20	-0.0121685	-0.0149518
chr9	17665001	17675000	22	-0.0327109	-0.0327691
chr9	17666001	17676000	24	-0.032664	-0.0327206
chr9	17667001	17677000	26	-0.0325771	-0.0326352
chr9	17668001	17678000	31	-0.0178447	-0.0227185
chr9	17669001	17679000	29	-0.0164246	-0.0215115
chr9	17670001	17680000	32	-0.0161142	-0.0198305
chr9	17671001	17681000	32	-0.0158038	-0.0196666
chr9	17672001	17682000	32	-0.0160883	-0.0199347
chr9	17673001	17683000	31	-0.0164897	-0.0205459
chr9	17674001	17684000	29	-0.0125037	-0.0156347
chr9	17675001	17685000	26	-0.00858214	-0.0126703
chr9	17676001	17686000	39	0.190268	0.164546
chr9	17677001	17687000	49	0.306018	0.272522
chr9	17678001	17688000	55	0.352043	0.32648
chr9	17679001	17689000	62	0.356538	0.333436
chr9	17680001	17690000	65	0.369055	0.341451
chr9	17681001	17691000	67	0.382474	0.341046
chr9	17682001	17692000	71	0.384271	0.327109
chr9	17683001	17693000	69	0.402003	0.338098
chr9	17684001	17694000	67	0.417579	0.348863
chr9	17685001	17695000	70	0.415047	0.353637
chr9	17686001	17696000	54	0.413208	0.335267
chr9	17687001	17697000	42	0.364689	0.269062
chr9	17688001	17698000	31	0.330584	0.211405
chr9	17689001	17699000	24	0.303147	0.159871
chr9	17690001	17700000	19	0.247262	0.119945
chr9	17691001	17701000	15	0.206409	0.110251
chr9	17692001	17702000	11	0.206146	0.118029
chr9	17693001	17703000	11	0.206146	0.118029
chr9	17694001	17704000	10	0.219897	0.129887
chr9	17695001	17705000	6	-0.0210978	-0.00514912
chr9	17696001	17706000	7	-0.0244752	-0.0109308
chr9	17697001	17707000	7	-0.0304416	-0.0199412
chr9	17698001	17708000	11	-0.0138808	-0.000755618
chr9	17699001	17709000	12	-0.015459	-0.00332379
chr9	17700001	17710000	12	0.0086627	0.0201784
chr9	17701001	17711000	12	0.0086627	0.0201784
chr9	17702001	17712000	13	0.0640495	0.0451297
chr9	17703001	17713000	13	0.0614186	0.0422703
chr9	17704001	17714000	14	0.0531433	0.0322539
chr9	17705001	17715000	16	0.0528682	0.0342091
chr9	17706001	17716000	16	0.0583167	0.0398476
chr9	17707001	17717000	15	0.0699348	0.0442398
chr9	17708001	17718000	11	0.0769508	0.0483927
chr9	17709001	17719000	15	0.0657622	0.0410365
chr9	17710001	17720000	18	0.0671184	0.0285388
chr9	17711001	17721000	20	0.0573126	0.0212063
chr9	17712001	17722000	19	0.030016	0.00312283
chr9	17713001	17723000	19	0.0279747	0.00333042
chr9	17714001	17724000	18	0.0379357	0.0176793
chr9	17715001	17725000	19	0.0257597	0.00678553
chr9	17716001	17726000	20	0.0176518	-7.44298e-05
chr9	17717001	17727000	22	0.015549	-0.000953559
chr9	17718001	17728000	26	0.0183141	0.00687858
chr9	17719001	17729000	24	0.0300504	0.0133316
chr9	17720001	17730000	21	0.0125379	0.00908948
chr9	17721001	17731000	19	0.0175505	0.0147606
chr9	17722001	17732000	20	0.0284551	0.0304459
chr9	17723001	17733000	27	0.206336	0.114558
chr9	17724001	17734000	28	0.20402	0.117109
chr9	17725001	17735000	26	0.220139	0.129932
chr9	17726001	17736000	26	0.234713	0.138963
chr9	17727001	17737000	29	0.263426	0.164555
chr9	17728001	17738000	30	0.298613	0.204038
chr9	17729001	17739000	30	0.321897	0.229451
chr9	17730001	17740000	30	0.33187	0.239941
chr9	17731001	17741000	33	0.320844	0.227537
chr9	17732001	17742000	31	0.331936	0.249135
chr9	17733001	17743000	26	0.289183	0.257031
chr9	17734001	17744000	25	0.304987	0.270869
chr9	17735001	17745000	25	0.314392	0.273401
chr9	17736001	17746000	23	0.329497	0.290697
chr9	17737001	17747000	20	0.34345	0.312249
chr9	17738001	17748000	18	0.347445	0.305183
chr9	17739001	17749000	15	0.350825	0.302544
chr9	17740001	17750000	14	0.352133	0.301413
chr9	17741001	17751000	11	0.384282	0.35539
chr9	17742001	17752000	12	0.486309	0.416105
chr9	17743001	17753000	11	0.458584	0.373192
chr9	17744001	17754000	15	0.378583	0.273749
chr9	17745001	17755000	18	0.361347	0.28007
chr9	17746001	17756000	19	0.365562	0.288445
chr9	17747001	17757000	20	0.411022	0.316981
chr9	17748001	17758000	19	0.449082	0.332647
chr9	17749001	17759000	25	0.507399	0.351952
chr9	17750001	17760000	28	0.515169	0.342406
chr9	17751001	17761000	36	0.569243	0.384992
chr9	17752001	17762000	38	0.590881	0.410202
chr9	17753001	17763000	37	0.616823	0.43078
chr9	17754001	17764000	35	0.672209	0.500991
chr9	17755001	17765000	36	0.695552	0.491729
chr9	17756001	17766000	41	0.648347	0.454666
chr9	17757001	17767000	40	0.627679	0.434696
chr9	17758001	17768000	38	0.627243	0.437105
chr9	17759001	17769000	34	0.608241	0.440425
chr9	17760001	17770000	31	0.609544	0.457609
chr9	17761001	17771000	29	0.535631	0.382687
chr9	17762001	17772000	26	0.438709	0.305886
chr9	17763001	17773000	33	0.367976	0.251365
chr9	17764001	17774000	32	0.309979	0.214789
chr9	17765001	17775000	29	0.301681	0.213606
chr9	17766001	17776000	30	0.297642	0.207268
chr9	17767001	17777000	32	0.29874	0.216347
chr9	17768001	17778000	34	0.32818	0.236554
chr9	17769001	17779000	32	0.321659	0.224995
chr9	17770001	17780000	35	0.30692	0.223827
chr9	17771001	17781000	29	0.285704	0.229295
chr9	17772001	17782000	30	0.289688	0.224937
chr9	17773001	17783000	23	0.297992	0.254824
chr9	17774001	17784000	23	0.276131	0.240888
chr9	17775001	17785000	22	0.274897	0.22705
chr9	17776001	17786000	15	0.286038	0.239558
chr9	17777001	17787000	15	0.288393	0.186987
chr9	17778001	17788000	13	0.194139	0.129623
chr9	17779001	17789000	13	0.194139	0.129623
chr9	17780001	17790000	12	0.137368	0.0977691
chr9	17781001	17791000	14	0.112121	0.0806586
chr9	17782001	17792000	16	0.102332	0.0944313
chr9	17783001	17793000	19	0.0979582	0.0930168
chr9	17784001	17794000	19	0.116579	0.102031
chr9	17785001	17795000	18	0.118392	0.110614
chr9	17786001	17796000	20	0.102388	0.0996433
chr9	17787001	17797000	17	0.0805901	0.106365
chr9	17788001	17798000	19	0.0629333	0.0917785
chr9	17789001	17799000	22	0.0516112	0.0798051
chr9	17790001	17800000	21	0.0608626	0.0838309
chr9	17791001	17801000	22	0.0945084	0.119021
chr9	17792001	17802000	21	0.0930818	0.105401
chr9	17793001	17803000	19	0.136145	0.125631
chr9	17794001	17804000	19	0.122723	0.105263
chr9	17795001	17805000	20	0.136365	0.122971
chr9	17796001	17806000	20	0.150548	0.143219
chr9	17797001	17807000	22	0.173387	0.16741
chr9	17798001	17808000	20	0.197259	0.187372
chr9	17799001	17809000	19	0.220094	0.205395
chr9	17800001	17810000	19	0.221427	0.20639
chr9	17801001	17811000	17	0.228664	0.209813
chr9	17802001	17812000	15	0.232039	0.22039
chr9	17803001	17813000	19	0.189683	0.193572
chr9	17804001	17814000	23	0.188062	0.199387
chr9	17805001	17815000	33	0.214197	0.205055
chr9	17806001	17816000	34	0.222984	0.211483
chr9	17807001	17817000	33	0.212376	0.193083
chr9	17808001	17818000	37	0.216347	0.198224
chr9	17809001	17819000	42	0.214447	0.168985
chr9	17810001	17820000	45	0.211805	0.152153
chr9	17811001	17821000	45	0.205309	0.142704
chr9	17812001	17822000	45	0.210214	0.143222
chr9	17813001	17823000	44	0.194929	0.116864
chr9	17814001	17824000	44	0.194516	0.0900692
chr9	17815001	17825000	38	0.114223	0.0307914
chr9	17816001	17826000	39	0.0588238	0.00575101
chr9	17817001	17827000	41	0.0580002	0.00167448
chr9	17818001	17828000	40	-0.0246862	-0.0208965
chr9	17819001	17829000	34	-0.0260036	-0.0235084
chr9	17820001	17830000	31	-0.0257603	-0.0227913
chr9	17821001	17831000	30	-0.0292956	-0.0246915
chr9	17822001	17832000	31	0.0634133	-0.00268136
chr9	17823001	17833000	27	0.12483	0.0134978
chr9	17824001	17834000	23	0.13326	0.0209714
chr9	17825001	17835000	19	0.129562	0.0315209
chr9	17826001	17836000	19	0.296931	0.153558
chr9	17827001	17837000	17	0.315942	0.184791
chr9	17828001	17838000	15	0.357306	0.244676
chr9	17829001	17839000	17	0.350242	0.261663
chr9	17830001	17840000	17	0.328142	0.261703
chr9	17831001	17841000	19	0.299935	0.229439
chr9	17832001	17842000	23	0.258211	0.18842
chr9	17833001	17843000	23	0.251294	0.178239
chr9	17834001	17844000	30	0.21406	0.168368
chr9	17835001	17845000	35	0.203287	0.156178
chr9	17836001	17846000	33	0.143092	0.115562
chr9	17837001	17847000	33	0.141487	0.113726
chr9	17838001	17848000	37	0.12046	0.101343
chr9	17839001	17849000	42	0.123703	0.115133
chr9	17840001	17850000	42	0.127837	0.11575
chr9	17841001	17851000	43	0.148893	0.135377
chr9	17842001	17852000	43	0.142381	0.133403
chr9	17843001	17853000	44	0.155019	0.14191
chr9	17844001	17854000	36	0.164366	0.151679
chr9	17845001	17855000	30	0.178142	0.169378
chr9	17846001	17856000	31	0.156123	0.147022
chr9	17847001	17857000	32	0.160579	0.153617
chr9	17848001	17858000	40	0.132128	0.132521
chr9	17849001	17859000	37	0.112462	0.103339
chr9	17850001	17860000	38	0.125279	0.113794
chr9	17851001	17861000	42	0.1419	0.119911
chr9	17852001	17862000	40	0.163992	0.129659
chr9	17853001	17863000	41	0.146282	0.11056
chr9	17854001	17864000	47	0.166134	0.11655
chr9	17855001	17865000	50	0.164197	0.114818
chr9	17856001	17866000	53	0.173508	0.12222
chr9	17857001	17867000	54	0.170178	0.113581
chr9	17858001	17868000	51	0.232487	0.142825
chr9	17859001	17869000	51	0.244709	0.149291
chr9	17860001	17870000	51	0.239091	0.139801
chr9	17861001	17871000	45	0.229176	0.126639
chr9	17862001	17872000	41	0.22793	0.122635
chr9	17863001	17873000	40	0.249017	0.143422
chr9	17864001	17874000	37	0.246446	0.150573
chr9	17865001	17875000	50	0.273029	0.188488
chr9	17866001	17876000	47	0.29473	0.215147
chr9	17867001	17877000	47	0.310703	0.246527
chr9	17868001	17878000	41	0.29776	0.252924
chr9	17869001	17879000	41	0.293318	0.258561
chr9	17870001	17880000	39	0.298468	0.271016
chr9	17871001	17881000	44	0.270336	0.236253
chr9	17872001	17882000	49	0.266484	0.223951
chr9	17873001	17883000	56	0.229177	0.184227
chr9	17874001	17884000	56	0.22083	0.166425
chr9	17875001	17885000	42	0.18264	0.132684
chr9	17876001	17886000	39	0.149592	0.10568
chr9	17877001	17887000	35	0.124723	0.0739777
chr9	17878001	17888000	34	0.167069	0.0916817
chr9	17879001	17889000	29	0.158134	0.0759608
chr9	17880001	17890000	29	0.158134	0.0759608
chr9	17881001	17891000	25	0.194735	0.0985312
chr9	17882001	17892000	25	0.223044	0.115279
chr9	17883001	17893000	25	0.304298	0.174772
chr9	17884001	17894000	24	0.304721	0.195205
chr9	17885001	17895000	33	0.317169	0.239501
chr9	17886001	17896000	51	0.281479	0.185097
chr9	17887001	17897000	54	0.274319	0.173342
chr9	17888001	17898000	57	0.235152	0.14683
chr9	17889001	17899000	60	0.240352	0.150233
chr9	17890001	17900000	62	0.259217	0.159747
chr9	17891001	17901000	64	0.29946	0.184783
chr9	17892001	17902000	65	0.339242	0.214654
chr9	17893001	17903000	60	0.379376	0.240809
chr9	17894001	17904000	59	0.388476	0.251903
chr9	17895001	17905000	49	0.407679	0.239647
chr9	17896001	17906000	33	0.461632	0.313866
chr9	17897001	17907000	37	0.43816	0.318305
chr9	17898001	17908000	35	0.446778	0.334615
chr9	17899001	17909000	33	0.449191	0.336132
chr9	17900001	17910000	33	0.421466	0.309058
chr9	17901001	17911000	31	0.378112	0.272572
chr9	17902001	17912000	26	0.298375	0.21159
chr9	17903001	17913000	23	0.200028	0.153841
chr9	17904001	17914000	24	0.178343	0.125407
chr9	17905001	17915000	31	0.193511	0.152763
chr9	17906001	17916000	31	0.194778	0.151429
chr9	17907001	17917000	27	0.172965	0.140088
chr9	17908001	17918000	23	0.184466	0.148216
chr9	17909001	17919000	22	0.190191	0.153793
chr9	17910001	17920000	20	0.205491	0.169331
chr9	17911001	17921000	21	0.185049	0.15434
chr9	17912001	17922000	23	0.170632	0.142945
chr9	17913001	17923000	23	0.178426	0.153062
chr9	17914001	17924000	21	0.197916	0.173405
chr9	17915001	17925000	18	0.13865	0.111003
chr9	17916001	17926000	24	0.184595	0.158488
chr9	17917001	17927000	21	0.184122	0.160733
chr9	17918001	17928000	24	0.180772	0.157068
chr9	17919001	17929000	25	0.178262	0.149295
chr9	17920001	17930000	31	0.16302	0.115698
chr9	17921001	17931000	31	0.154724	0.103698
chr9	17922001	17932000	34	0.141863	0.0865211
chr9	17923001	17933000	36	0.123897	0.074228
chr9	17924001	17934000	35	0.119401	0.0698665
chr9	17925001	17935000	30	0.112178	0.0631533
chr9	17926001	17936000	22	0.00595479	-0.000953075
chr9	17927001	17937000	22	0.00595479	-0.000953075
chr9	17928001	17938000	19	-0.0237476	-0.0218523
chr9	17929001	17939000	18	-0.02336	-0.0209968
chr9	17930001	17940000	12	-0.0248538	-0.0193497
chr9	17931001	17941000	9	-0.0217407	-0.0138152
chr9	17932001	17942000	3	-0.0305647	-0.0243877
chr9	17938001	17948000	1	-0.039604	-0.039604
chr9	17939001	17949000	3	-0.013942	-0.0104155
chr9	17940001	17950000	3	-0.013942	-0.0104155
chr9	17941001	17951000	7	-0.0146237	-0.00563142
chr9	17942001	17952000	12	0.00155745	0.00289302
chr9	17943001	17953000	17	-0.00537195	-0.0049384
chr9	17944001	17954000	19	-0.00563992	-0.00396904
chr9	17945001	17955000	21	-0.00288752	-0.00295019
chr9	17946001	17956000	23	-0.00514348	-0.00659283
chr9	17947001	17957000	23	-0.00514348	-0.00659283
chr9	17948001	17958000	22	-0.00342443	-0.00509232
chr9	17949001	17959000	23	0.0223484	0.0136054
chr9	17950001	17960000	25	0.081187	0.0422283
chr9	17951001	17961000	22	0.0939435	0.0516305
chr9	17952001	17962000	17	0.115617	0.062455
chr9	17953001	17963000	13	0.13036	0.0882533
chr9	17954001	17964000	12	0.169675	0.122904
chr9	17955001	17965000	12	0.192573	0.140683
chr9	17956001	17966000	13	0.214557	0.176821
chr9	17957001	17967000	13	0.214557	0.176821
chr9	17958001	17968000	16	0.201212	0.169375
chr9	17959001	17969000	14	0.202478	0.178466
chr9	17960001	17970000	20	0.118924	0.0900503
chr9	17961001	17971000	23	0.0997771	0.0730371
chr9	17962001	17972000	35	0.0532805	0.0403563
chr9	17963001	17973000	39	0.0478741	0.03762
chr9	17964001	17974000	42	0.0313799	0.0256616
chr9	17965001	17975000	45	0.0204862	0.0171879
chr9	17966001	17976000	45	0.0229314	0.0189015
chr9	17967001	17977000	57	0.135893	0.105732
chr9	17968001	17978000	57	0.133634	0.100808
chr9	17969001	17979000	60	0.135951	0.105094
chr9	17970001	17980000	57	0.153893	0.125202
chr9	17971001	17981000	58	0.164718	0.137975
chr9	17972001	17982000	48	0.214294	0.17749
chr9	17973001	17983000	45	0.2377	0.199136
chr9	17974001	17984000	46	0.250025	0.208366
chr9	17975001	17985000	42	0.296515	0.244406
chr9	17976001	17986000	39	0.304352	0.247876
chr9	17977001	17987000	27	0.190202	0.166333
chr9	17978001	17988000	24	0.196838	0.18168
chr9	17979001	17989000	25	0.270785	0.237635
chr9	17980001	17990000	22	0.274162	0.231965
chr9	17981001	17991000	17	0.312207	0.252139
chr9	17982001	17992000	15	0.325734	0.269118
chr9	17983001	17993000	13	0.34158	0.274893
chr9	17984001	17994000	9	0.391431	0.326639
chr9	17985001	17995000	8	0.358722	0.292133
chr9	17986001	17996000	10	0.452239	0.375873
chr9	17987001	17997000	10	0.452239	0.375873
chr9	17988001	17998000	11	0.476132	0.398063
chr9	17989001	17999000	6	0.45594	0.33613
chr9	17990001	18000000	4	0.537865	0.494555
chr9	17991001	18001000	5	0.491095	0.435539
chr9	17992001	18002000	5	0.491095	0.435539
chr9	17993001	18003000	6	0.57942	0.506581
chr9	17994001	18004000	6	0.674201	0.635198
chr9	17995001	18005000	6	0.674201	0.635198
chr9	17996001	18006000	6	0.697461	0.651406
chr9	17997001	18007000	7	0.676423	0.551062
chr9	17998001	18008000	6	0.688833	0.539577
chr9	17999001	18009000	8	0.673086	0.488563
chr9	18000001	18010000	8	0.673086	0.488563
chr9	18001001	18011000	7	0.724707	0.529861
chr9	18002001	18012000	7	0.724707	0.529861
chr9	18003001	18013000	7	0.689581	0.510699
chr9	18004001	18014000	8	0.561395	0.390309
chr9	18005001	18015000	8	0.561395	0.390309
chr9	18006001	18016000	7	0.389571	0.223758
chr9	18007001	18017000	8	0.390674	0.206613
chr9	18008001	18018000	17	0.293308	0.142284
chr9	18009001	18019000	16	0.249573	0.111239
chr9	18010001	18020000	19	0.202777	0.0871064
chr9	18011001	18021000	23	0.16775	0.0651845
chr9	18012001	18022000	32	0.14576	0.0494545
chr9	18013001	18023000	36	0.0694592	0.019073
chr9	18014001	18024000	43	0.0735735	0.0291474
chr9	18015001	18025000	48	0.0745089	0.0327681
chr9	18016001	18026000	53	0.0698275	0.0367836
chr9	18017001	18027000	61	0.0589614	0.0306006
chr9	18018001	18028000	54	0.0427465	0.0234211
chr9	18019001	18029000	58	0.0354453	0.019606
chr9	18020001	18030000	58	0.0362558	0.0224845
chr9	18021001	18031000	58	0.0404778	0.0263606
chr9	18022001	18032000	51	0.0396384	0.0325724
chr9	18023001	18033000	53	0.0589012	0.0529065
chr9	18024001	18034000	68	0.0522669	0.0434361
chr9	18025001	18035000	73	0.0725007	0.0593048
chr9	18026001	18036000	78	0.0766735	0.06116
chr9	18027001	18037000	76	0.119336	0.0859128
chr9	18028001	18038000	80	0.109742	0.0782359
chr9	18029001	18039000	85	0.137807	0.0929818
chr9	18030001	18040000	82	0.142439	0.0958696
chr9	18031001	18041000	83	0.141112	0.0950608
chr9	18032001	18042000	82	0.139654	0.0934724
chr9	18033001	18043000	77	0.140483	0.0906807
chr9	18034001	18044000	53	0.170629	0.113401
chr9	18035001	18045000	46	0.161099	0.100768
chr9	18036001	18046000	35	0.179057	0.110134
chr9	18037001	18047000	30	0.143368	0.0988217
chr9	18038001	18048000	30	0.176744	0.13796
chr9	18039001	18049000	21	0.156807	0.144236
chr9	18040001	18050000	25	0.171567	0.157483
chr9	18041001	18051000	25	0.174905	0.169572
chr9	18042001	18052000	25	0.192491	0.187529
chr9	18043001	18053000	23	0.19538	0.191128
chr9	18044001	18054000	23	0.19538	0.191128
chr9	18045001	18055000	20	0.210608	0.203787
chr9	18046001	18056000	20	0.210608	0.203787
chr9	18047001	18057000	17	0.197978	0.191422
chr9	18048001	18058000	11	0.212426	0.198773
chr9	18049001	18059000	10	0.191063	0.174732
chr9	18050001	18060000	6	0.157528	0.139866
chr9	18051001	18061000	1	0.439187	0.439187
chr9	18067001	18077000	2	0.36522	0.355871
chr9	18068001	18078000	2	0.36522	0.355871
chr9	18069001	18079000	6	0.192358	0.165163
chr9	18070001	18080000	6	0.192358	0.165163
chr9	18071001	18081000	6	0.192358	0.165163
chr9	18072001	18082000	6	0.192358	0.165163
chr9	18073001	18083000	6	0.192358	0.165163
chr9	18074001	18084000	6	0.192358	0.165163
chr9	18075001	18085000	6	0.192358	0.165163
chr9	18076001	18086000	6	0.192358	0.165163
chr9	18077001	18087000	4	0.0810354	0.0698089
chr9	18078001	18088000	4	0.0810354	0.0698089
chr9	18184001	18194000	10	-0.00249828	-0.0062068
chr9	18185001	18195000	10	-0.00249828	-0.0062068
chr9	18186001	18196000	11	0.0221353	0.0167594
chr9	18187001	18197000	12	0.0895671	0.0478828
chr9	18188001	18198000	12	0.0895671	0.0478828
chr9	18189001	18199000	12	0.0895671	0.0478828
chr9	18190001	18200000	12	0.0895671	0.0478828
chr9	18191001	18201000	21	0.145508	0.0931922
chr9	18192001	18202000	33	0.158355	0.116667
chr9	18193001	18203000	37	0.162665	0.124247
chr9	18194001	18204000	35	0.175894	0.169774
chr9	18195001	18205000	42	0.172235	0.16733
chr9	18196001	18206000	47	0.175168	0.169565
chr9	18197001	18207000	51	0.189628	0.179903
chr9	18198001	18208000	62	0.207105	0.193337
chr9	18199001	18209000	75	0.195342	0.178542
chr9	18200001	18210000	90	0.21981	0.201036
chr9	18201001	18211000	93	0.269139	0.240097
chr9	18202001	18212000	101	0.302097	0.273613
chr9	18203001	18213000	100	0.30836	0.279514
chr9	18204001	18214000	98	0.318092	0.284267
chr9	18205001	18215000	92	0.330248	0.291722
chr9	18206001	18216000	90	0.333733	0.288656
chr9	18207001	18217000	89	0.330062	0.280442
chr9	18208001	18218000	80	0.332118	0.279245
chr9	18209001	18219000	78	0.42161	0.343862
chr9	18210001	18220000	72	0.431751	0.346947
chr9	18211001	18221000	70	0.404895	0.327681
chr9	18212001	18222000	61	0.411123	0.317942
chr9	18213001	18223000	72	0.426511	0.334495
chr9	18214001	18224000	74	0.444269	0.354113
chr9	18215001	18225000	85	0.477055	0.382143
chr9	18216001	18226000	96	0.483757	0.396805
chr9	18217001	18227000	109	0.476371	0.393686
chr9	18218001	18228000	127	0.440877	0.370702
chr9	18219001	18229000	127	0.399266	0.333826
chr9	18220001	18230000	131	0.378221	0.314834
chr9	18221001	18231000	138	0.354678	0.289694
chr9	18222001	18232000	140	0.335203	0.276805
chr9	18223001	18233000	129	0.322831	0.263601
chr9	18224001	18234000	123	0.312329	0.253439
chr9	18225001	18235000	113	0.269648	0.224398
chr9	18226001	18236000	102	0.242745	0.201906
chr9	18227001	18237000	89	0.208235	0.175476
chr9	18228001	18238000	71	0.196894	0.163575
chr9	18229001	18239000	68	0.195588	0.158372
chr9	18230001	18240000	58	0.20416	0.161776
chr9	18231001	18241000	51	0.210752	0.145973
chr9	18232001	18242000	47	0.213061	0.13598
chr9	18233001	18243000	56	0.189433	0.126489
chr9	18234001	18244000	58	0.186073	0.120261
chr9	18235001	18245000	59	0.180049	0.113811
chr9	18236001	18246000	59	0.153516	0.0994091
chr9	18237001	18247000	59	0.160063	0.106981
chr9	18238001	18248000	62	0.161642	0.111899
chr9	18239001	18249000	57	0.170331	0.126068
chr9	18240001	18250000	58	0.160228	0.122501
chr9	18241001	18251000	54	0.159962	0.141536
chr9	18242001	18252000	47	0.149985	0.140186
chr9	18243001	18253000	37	0.138232	0.139574
chr9	18244001	18254000	36	0.133797	0.139867
chr9	18245001	18255000	37	0.11765	0.129996
chr9	18246001	18256000	39	0.129573	0.137523
chr9	18247001	18257000	36	0.127172	0.132419
chr9	18248001	18258000	32	0.11155	0.116593
chr9	18249001	18259000	33	0.146485	0.131868
chr9	18250001	18260000	37	0.156696	0.139787
chr9	18251001	18261000	32	0.168271	0.143657
chr9	18252001	18262000	32	0.15596	0.131067
chr9	18253001	18263000	31	0.151896	0.125229
chr9	18254001	18264000	28	0.150953	0.130022
chr9	18255001	18265000	25	0.167404	0.142351
chr9	18256001	18266000	22	0.171775	0.145313
chr9	18257001	18267000	23	0.16843	0.141336
chr9	18258001	18268000	26	0.170917	0.146978
chr9	18259001	18269000	29	0.0931436	0.0812926
chr9	18260001	18270000	28	0.0541273	0.0433056
chr9	18261001	18271000	32	0.0520725	0.044552
chr9	18262001	18272000	34	0.133443	0.0960253
chr9	18263001	18273000	41	0.117509	0.0843381
chr9	18264001	18274000	46	0.110486	0.0822305
chr9	18265001	18275000	50	0.107215	0.0819643
chr9	18266001	18276000	53	0.10058	0.0817908
chr9	18267001	18277000	53	0.106233	0.0858668
chr9	18268001	18278000	49	0.104097	0.0823374
chr9	18269001	18279000	49	0.145774	0.115834
chr9	18270001	18280000	50	0.181196	0.147011
chr9	18271001	18281000	45	0.187977	0.151174
chr9	18272001	18282000	44	0.177033	0.155498
chr9	18273001	18283000	36	0.205155	0.18579
chr9	18274001	18284000	39	0.376689	0.296329
chr9	18275001	18285000	41	0.448472	0.367555
chr9	18276001	18286000	36	0.487997	0.413299
chr9	18277001	18287000	48	0.410918	0.33651
chr9	18278001	18288000	57	0.356992	0.284274
chr9	18279001	18289000	64	0.305464	0.231283
chr9	18280001	18290000	66	0.274106	0.199202
chr9	18281001	18291000	74	0.268112	0.199171
chr9	18282001	18292000	83	0.25288	0.189929
chr9	18283001	18293000	87	0.251932	0.19048
chr9	18284001	18294000	85	0.175334	0.142837
chr9	18285001	18295000	88	0.118112	0.109147
chr9	18286001	18296000	100	0.120629	0.110414
chr9	18287001	18297000	93	0.127073	0.117863
chr9	18288001	18298000	86	0.141834	0.131215
chr9	18289001	18299000	73	0.175224	0.161193
chr9	18290001	18300000	64	0.205098	0.189511
chr9	18291001	18301000	60	0.227124	0.203046
chr9	18292001	18302000	48	0.22127	0.194981
chr9	18293001	18303000	45	0.229556	0.202587
chr9	18294001	18304000	50	0.304461	0.254507
chr9	18295001	18305000	50	0.342747	0.282341
chr9	18296001	18306000	43	0.362385	0.312713
chr9	18297001	18307000	49	0.353306	0.299067
chr9	18298001	18308000	65	0.327513	0.273982
chr9	18299001	18309000	67	0.313623	0.262723
chr9	18300001	18310000	79	0.28786	0.246268
chr9	18301001	18311000	85	0.2655	0.230013
chr9	18302001	18312000	96	0.248304	0.217089
chr9	18303001	18313000	104	0.234217	0.20607
chr9	18304001	18314000	97	0.192438	0.180102
chr9	18305001	18315000	92	0.172697	0.163678
chr9	18306001	18316000	101	0.160935	0.151774
chr9	18307001	18317000	101	0.152636	0.146625
chr9	18308001	18318000	93	0.159505	0.150231
chr9	18309001	18319000	103	0.166061	0.156834
chr9	18310001	18320000	96	0.1617	0.150633
chr9	18311001	18321000	88	0.155279	0.14502
chr9	18312001	18322000	82	0.156896	0.144671
chr9	18313001	18323000	82	0.145004	0.131378
chr9	18314001	18324000	87	0.15831	0.13984
chr9	18315001	18325000	89	0.161349	0.142224
chr9	18316001	18326000	82	0.161245	0.132479
chr9	18317001	18327000	76	0.165896	0.131991
chr9	18318001	18328000	82	0.149095	0.119765
chr9	18319001	18329000	85	0.138238	0.106749
chr9	18320001	18330000	87	0.136371	0.105545
chr9	18321001	18331000	87	0.138412	0.105632
chr9	18322001	18332000	92	0.161848	0.118683
chr9	18323001	18333000	94	0.207513	0.152037
chr9	18324001	18334000	89	0.216774	0.15892
chr9	18325001	18335000	91	0.244283	0.182111
chr9	18326001	18336000	90	0.268876	0.21374
chr9	18327001	18337000	87	0.27159	0.219867
chr9	18328001	18338000	75	0.292118	0.241256
chr9	18329001	18339000	64	0.31871	0.280969
chr9	18330001	18340000	65	0.345854	0.316522
chr9	18331001	18341000	67	0.354266	0.330968
chr9	18332001	18342000	69	0.370855	0.364621
chr9	18333001	18343000	65	0.377222	0.371259
chr9	18334001	18344000	74	0.383904	0.37433
chr9	18335001	18345000	78	0.384756	0.361071
chr9	18336001	18346000	79	0.39287	0.368854
chr9	18337001	18347000	78	0.392991	0.368254
chr9	18338001	18348000	77	0.394776	0.369486
chr9	18339001	18349000	77	0.395179	0.367609
chr9	18340001	18350000	71	0.401487	0.371253
chr9	18341001	18351000	72	0.398164	0.36814
chr9	18342001	18352000	61	0.390197	0.356081
chr9	18343001	18353000	54	0.395132	0.357589
chr9	18344001	18354000	41	0.383233	0.343552
chr9	18345001	18355000	29	0.381465	0.363213
chr9	18346001	18356000	24	0.337248	0.307897
chr9	18347001	18357000	25	0.305159	0.270009
chr9	18348001	18358000	23	0.285291	0.250605
chr9	18349001	18359000	20	0.256051	0.220901
chr9	18350001	18360000	27	0.203718	0.186502
chr9	18351001	18361000	26	0.157389	0.144208
chr9	18352001	18362000	26	0.149564	0.138072
chr9	18353001	18363000	26	0.149564	0.138072
chr9	18354001	18364000	28	0.155975	0.143918
chr9	18355001	18365000	37	0.144195	0.127298
chr9	18356001	18366000	35	0.141459	0.124801
chr9	18357001	18367000	33	0.153198	0.134192
chr9	18358001	18368000	32	0.152199	0.13255
chr9	18359001	18369000	30	0.154144	0.13768
chr9	18360001	18370000	21	0.137823	0.121593
chr9	18361001	18371000	17	0.140533	0.120094
chr9	18362001	18372000	17	0.138774	0.110052
chr9	18363001	18373000	19	0.133016	0.109028
chr9	18364001	18374000	18	0.123392	0.101829
chr9	18365001	18375000	10	0.15479	0.13584
chr9	18366001	18376000	12	0.164222	0.135369
chr9	18367001	18377000	14	0.120525	0.075791
chr9	18368001	18378000	21	0.0818706	0.0486355
chr9	18369001	18379000	25	0.0715583	0.0396999
chr9	18370001	18380000	30	0.0384041	0.0209344
chr9	18371001	18381000	31	0.0375069	0.0193394
chr9	18372001	18382000	33	0.0322864	0.0154777
chr9	18373001	18383000	42	0.00350589	-0.00133167
chr9	18374001	18384000	47	-0.00762545	-0.00685544
chr9	18375001	18385000	65	-0.0196862	-0.0165935
chr9	18376001	18386000	63	-0.0234099	-0.0168261
chr9	18377001	18387000	61	-0.0212069	-0.0153296
chr9	18378001	18388000	56	-0.0210192	-0.0151458
chr9	18379001	18389000	57	-0.0169032	-0.00505168
chr9	18380001	18390000	59	-0.00295921	0.0157139
chr9	18381001	18391000	60	0.00245669	0.0268845
chr9	18382001	18392000	69	0.0413606	0.0633008
chr9	18383001	18393000	65	0.0804504	0.104948
chr9	18384001	18394000	69	0.109875	0.128263
chr9	18385001	18395000	58	0.200525	0.191923
chr9	18386001	18396000	61	0.196806	0.189187
chr9	18387001	18397000	69	0.174526	0.172603
chr9	18388001	18398000	70	0.17686	0.174145
chr9	18389001	18399000	66	0.182601	0.179972
chr9	18390001	18400000	60	0.187687	0.184942
chr9	18391001	18401000	60	0.186269	0.180958
chr9	18392001	18402000	52	0.165961	0.158276
chr9	18393001	18403000	47	0.163627	0.145741
chr9	18394001	18404000	42	0.133679	0.119309
chr9	18395001	18405000	37	0.164802	0.118099
chr9	18396001	18406000	36	0.155437	0.103383
chr9	18397001	18407000	30	0.201537	0.122813
chr9	18398001	18408000	35	0.160172	0.10247
chr9	18399001	18409000	36	0.156568	0.105174
chr9	18400001	18410000	39	0.142785	0.0991926
chr9	18401001	18411000	40	0.135298	0.0933108
chr9	18402001	18412000	48	0.107589	0.0838405
chr9	18403001	18413000	51	0.0965692	0.0766673
chr9	18404001	18414000	48	0.105992	0.0836419
chr9	18405001	18415000	46	0.0772403	0.0762146
chr9	18406001	18416000	50	0.0882905	0.0976083
chr9	18407001	18417000	49	0.0858005	0.0948246
chr9	18408001	18418000	49	0.0995737	0.0957219
chr9	18409001	18419000	47	0.097615	0.0908776
chr9	18410001	18420000	46	0.129937	0.113903
chr9	18411001	18421000	60	0.231045	0.192194
chr9	18412001	18422000	52	0.298853	0.231025
chr9	18413001	18423000	52	0.326221	0.240408
chr9	18414001	18424000	50	0.329655	0.245434
chr9	18415001	18425000	49	0.326455	0.241212
chr9	18416001	18426000	42	0.33264	0.24851
chr9	18417001	18427000	40	0.333721	0.259542
chr9	18418001	18428000	35	0.342218	0.296769
chr9	18419001	18429000	36	0.338273	0.293066
chr9	18420001	18430000	37	0.317147	0.258462
chr9	18421001	18431000	24	0.217848	0.144948
chr9	18422001	18432000	26	0.258274	0.17181
chr9	18423001	18433000	25	0.230109	0.157297
chr9	18424001	18434000	29	0.218309	0.155834
chr9	18425001	18435000	33	0.223584	0.168233
chr9	18426001	18436000	45	0.191945	0.153981
chr9	18427001	18437000	55	0.178117	0.151149
chr9	18428001	18438000	64	0.196121	0.180995
chr9	18429001	18439000	64	0.195845	0.17792
chr9	18430001	18440000	61	0.194893	0.181657
chr9	18431001	18441000	58	0.194859	0.184117
chr9	18432001	18442000	57	0.171776	0.176456
chr9	18433001	18443000	56	0.178653	0.181973
chr9	18434001	18444000	55	0.177611	0.181084
chr9	18435001	18445000	53	0.17272	0.173997
chr9	18436001	18446000	46	0.199863	0.195393
chr9	18437001	18447000	38	0.235062	0.21725
chr9	18438001	18448000	32	0.177707	0.160392
chr9	18439001	18449000	33	0.176947	0.167361
chr9	18440001	18450000	33	0.203817	0.184787
chr9	18441001	18451000	34	0.19752	0.17704
chr9	18442001	18452000	33	0.173017	0.151454
chr9	18443001	18453000	41	0.157859	0.135042
chr9	18444001	18454000	42	0.174398	0.139676
chr9	18445001	18455000	50	0.184576	0.141521
chr9	18446001	18456000	48	0.176791	0.131242
chr9	18447001	18457000	47	0.168216	0.117434
chr9	18448001	18458000	44	0.178235	0.11742
chr9	18449001	18459000	45	0.170488	0.106904
chr9	18450001	18460000	43	0.154628	0.0966609
chr9	18451001	18461000	41	0.161556	0.101152
chr9	18452001	18462000	37	0.176341	0.108124
chr9	18453001	18463000	26	0.185061	0.107044
chr9	18454001	18464000	22	0.16306	0.0953415
chr9	18455001	18465000	11	0.0415383	0.0364754
chr9	18456001	18466000	8	-0.0120863	0.00424228
chr9	18457001	18467000	6	-0.00439941	0.0124813
chr9	18458001	18468000	3	-0.0161504	0.000424442
chr9	18471001	18481000	16	0.101556	0.087123
chr9	18472001	18482000	27	0.0764361	0.0599848
chr9	18473001	18483000	32	0.118887	0.104391
chr9	18474001	18484000	39	0.136066	0.11119
chr9	18475001	18485000	44	0.162131	0.138057
chr9	18476001	18486000	44	0.162131	0.138057
chr9	18477001	18487000	51	0.158326	0.138459
chr9	18478001	18488000	58	0.152753	0.136437
chr9	18479001	18489000	82	0.166548	0.159415
chr9	18480001	18490000	82	0.166548	0.159415
chr9	18481001	18491000	66	0.18138	0.176941
chr9	18482001	18492000	60	0.193692	0.195564
chr9	18483001	18493000	59	0.172895	0.174226
chr9	18484001	18494000	52	0.166164	0.178528
chr9	18485001	18495000	48	0.145909	0.157831
chr9	18486001	18496000	51	0.137513	0.150304
chr9	18487001	18497000	47	0.136132	0.146712
chr9	18488001	18498000	45	0.128126	0.140095
chr9	18489001	18499000	30	0.0590043	0.0609757
chr9	18490001	18500000	41	0.0431185	0.0445688
chr9	18491001	18501000	52	0.0418915	0.0426705
chr9	18492001	18502000	50	0.0551527	0.0568664
chr9	18493001	18503000	49	0.0519364	0.0531943
chr9	18494001	18504000	49	0.0519364	0.0531943
chr9	18495001	18505000	51	0.0677501	0.0633867
chr9	18496001	18506000	51	0.162112	0.112233
chr9	18497001	18507000	52	0.161284	0.112654
chr9	18498001	18508000	49	0.170033	0.113447
chr9	18499001	18509000	40	0.19443	0.121881
chr9	18500001	18510000	31	0.2683	0.166326
chr9	18501001	18511000	22	0.348176	0.213196
chr9	18502001	18512000	19	0.355938	0.199183
chr9	18503001	18513000	18	0.430482	0.278396
chr9	18504001	18514000	22	0.437677	0.295056
chr9	18505001	18515000	21	0.434164	0.297425
chr9	18506001	18516000	19	0.287195	0.213348
chr9	18507001	18517000	16	0.340534	0.259373
chr9	18508001	18518000	17	0.352514	0.247334
chr9	18509001	18519000	21	0.342912	0.249174
chr9	18510001	18520000	20	0.361794	0.267943
chr9	18511001	18521000	19	0.426559	0.3225
chr9	18512001	18522000	20	0.413617	0.314832
chr9	18513001	18523000	19	0.345921	0.262979
chr9	18514001	18524000	18	0.315187	0.244298
chr9	18515001	18525000	21	0.279812	0.21515
chr9	18516001	18526000	22	0.33784	0.246979
chr9	18517001	18527000	21	0.326957	0.23744
chr9	18518001	18528000	18	0.343207	0.276103
chr9	18519001	18529000	14	0.354472	0.281562
chr9	18520001	18530000	13	0.352191	0.272058
chr9	18521001	18531000	12	0.316551	0.236863
chr9	18522001	18532000	15	0.378073	0.309132
chr9	18523001	18533000	14	0.406102	0.334339
chr9	18524001	18534000	11	0.415173	0.345445
chr9	18525001	18535000	6	0.537267	0.544607
chr9	18526001	18536000	4	0.476474	0.490939
chr9	18527001	18537000	4	0.476474	0.490939
chr9	18528001	18538000	4	0.476474	0.490939
chr9	18529001	18539000	4	0.476474	0.490939
chr9	18530001	18540000	5	0.474379	0.486338
chr9	18531001	18541000	5	0.474379	0.486338
chr9	18532001	18542000	2	0.370196	0.340403
chr9	18533001	18543000	7	0.321937	0.259298
chr9	18534001	18544000	8	0.353564	0.301438
chr9	18535001	18545000	11	0.310324	0.232211
chr9	18536001	18546000	13	0.305371	0.236615
chr9	18537001	18547000	13	0.305371	0.236615
chr9	18538001	18548000	14	0.324991	0.253138
chr9	18539001	18549000	14	0.324991	0.253138
chr9	18540001	18550000	17	0.301611	0.240654
chr9	18541001	18551000	18	0.327187	0.265862
chr9	18542001	18552000	17	0.334204	0.268979
chr9	18543001	18553000	15	0.403323	0.336015
chr9	18544001	18554000	19	0.359465	0.258953
chr9	18545001	18555000	20	0.399044	0.306158
chr9	18546001	18556000	18	0.412243	0.311194
chr9	18547001	18557000	21	0.446767	0.348907
chr9	18548001	18558000	20	0.445334	0.342956
chr9	18549001	18559000	20	0.445334	0.342956
chr9	18550001	18560000	18	0.465971	0.346811
chr9	18551001	18561000	17	0.452706	0.326364
chr9	18552001	18562000	18	0.430285	0.307257
chr9	18553001	18563000	15	0.395521	0.261918
chr9	18554001	18564000	12	0.462758	0.373025
chr9	18555001	18565000	10	0.441555	0.313878
chr9	18556001	18566000	10	0.441555	0.313878
chr9	18557001	18567000	7	0.323952	0.201889
chr9	18558001	18568000	9	0.545454	0.348132
chr9	18559001	18569000	17	0.44477	0.318525
chr9	18560001	18570000	16	0.450552	0.327222
chr9	18561001	18571000	18	0.436598	0.312394
chr9	18562001	18572000	22	0.378533	0.26489
chr9	18563001	18573000	28	0.340843	0.225098
chr9	18564001	18574000	31	0.314115	0.214172
chr9	18565001	18575000	30	0.321937	0.233523
chr9	18566001	18576000	34	0.313259	0.230755
chr9	18567001	18577000	35	0.318907	0.239389
chr9	18568001	18578000	37	0.22787	0.179801
chr9	18569001	18579000	30	0.207249	0.163252
chr9	18570001	18580000	31	0.21388	0.16845
chr9	18571001	18581000	34	0.220774	0.172763
chr9	18572001	18582000	33	0.245056	0.192398
chr9	18573001	18583000	28	0.254331	0.213275
chr9	18574001	18584000	24	0.25331	0.208177
chr9	18575001	18585000	24	0.237803	0.191702
chr9	18576001	18586000	24	0.215356	0.169683
chr9	18577001	18587000	31	0.204029	0.162208
chr9	18578001	18588000	36	0.219972	0.173276
chr9	18579001	18589000	44	0.19157	0.148882
chr9	18580001	18590000	44	0.18592	0.144316
chr9	18581001	18591000	44	0.183864	0.140519
chr9	18582001	18592000	48	0.189387	0.143555
chr9	18583001	18593000	49	0.188377	0.141568
chr9	18584001	18594000	49	0.181095	0.132518
chr9	18585001	18595000	49	0.182262	0.132075
chr9	18586001	18596000	52	0.213178	0.144577
chr9	18587001	18597000	45	0.220043	0.143354
chr9	18588001	18598000	37	0.227817	0.144272
chr9	18589001	18599000	32	0.239909	0.152158
chr9	18590001	18600000	38	0.256926	0.169641
chr9	18591001	18601000	46	0.272952	0.194171
chr9	18592001	18602000	54	0.214967	0.161847
chr9	18593001	18603000	64	0.224933	0.174906
chr9	18594001	18604000	70	0.220629	0.17659
chr9	18595001	18605000	76	0.243926	0.196688
chr9	18596001	18606000	72	0.226068	0.191261
chr9	18597001	18607000	74	0.231517	0.192337
chr9	18598001	18608000	81	0.242671	0.203686
chr9	18599001	18609000	79	0.262606	0.215648
chr9	18600001	18610000	71	0.258693	0.212904
chr9	18601001	18611000	61	0.246524	0.199706
chr9	18602001	18612000	47	0.296288	0.23701
chr9	18603001	18613000	37	0.299438	0.238184
chr9	18604001	18614000	30	0.328922	0.2568
chr9	18605001	18615000	24	0.293181	0.214519
chr9	18606001	18616000	21	0.318867	0.236574
chr9	18607001	18617000	20	0.287021	0.214708
chr9	18608001	18618000	15	0.258123	0.167959
chr9	18609001	18619000	14	0.144217	0.109826
chr9	18610001	18620000	15	0.141289	0.109881
chr9	18611001	18621000	16	0.153267	0.117941
chr9	18612001	18622000	18	0.11825	0.0924179
chr9	18613001	18623000	20	0.0849662	0.0677564
chr9	18614001	18624000	21	0.0775253	0.0627246
chr9	18615001	18625000	23	0.0982593	0.0768584
chr9	18616001	18626000	24	0.10353	0.0818462
chr9	18617001	18627000	22	0.102711	0.0797326
chr9	18618001	18628000	19	0.0798769	0.0617193
chr9	18619001	18629000	19	0.0848176	0.0698875
chr9	18620001	18630000	20	0.0779495	0.0642508
chr9	18621001	18631000	16	0.0499724	0.0388959
chr9	18622001	18632000	13	0.069089	0.058413
chr9	18623001	18633000	9	0.105292	0.0884667
chr9	18624001	18634000	9	0.121164	0.101734
chr9	18625001	18635000	6	0.0817621	0.0793441
chr9	18626001	18636000	6	0.0579853	0.0596404
chr9	18627001	18637000	7	0.111948	0.0994125
chr9	18628001	18638000	7	0.111948	0.0994125
chr9	18629001	18639000	6	0.1145	0.1024
chr9	18630001	18640000	4	0.152072	0.136651
chr9	18631001	18641000	14	0.460145	0.335935
chr9	18632001	18642000	23	0.363992	0.220169
chr9	18633001	18643000	28	0.336492	0.214411
chr9	18634001	18644000	27	0.341297	0.219334
chr9	18635001	18645000	27	0.341297	0.219334
chr9	18636001	18646000	26	0.352989	0.224757
chr9	18637001	18647000	25	0.353759	0.220226
chr9	18638001	18648000	26	0.346846	0.216828
chr9	18639001	18649000	27	0.341886	0.211212
chr9	18640001	18650000	28	0.337098	0.205997
chr9	18641001	18651000	21	0.127299	0.0940559
chr9	18642001	18652000	12	0.151895	0.130205
chr9	18643001	18653000	7	0.105458	0.0889766
chr9	18644001	18654000	10	0.285583	0.194079
chr9	18645001	18655000	12	0.332855	0.216291
chr9	18646001	18656000	14	0.318129	0.21009
chr9	18647001	18657000	15	0.327299	0.223783
chr9	18648001	18658000	14	0.338953	0.230347
chr9	18649001	18659000	15	0.346455	0.252296
chr9	18650001	18660000	19	0.339071	0.256701
chr9	18651001	18661000	16	0.368608	0.282099
chr9	18652001	18662000	16	0.371827	0.285345
chr9	18653001	18663000	17	0.380545	0.296246
chr9	18654001	18664000	14	0.349832	0.265587
chr9	18655001	18665000	13	0.285396	0.233295
chr9	18656001	18666000	12	0.28647	0.227986
chr9	18657001	18667000	13	0.235081	0.18439
chr9	18658001	18668000	13	0.235081	0.18439
chr9	18659001	18669000	14	0.182988	0.129781
chr9	18660001	18670000	11	0.0950864	0.0553989
chr9	18661001	18671000	15	0.147236	0.0890541
chr9	18662001	18672000	27	0.12706	0.0873051
chr9	18663001	18673000	31	0.0925504	0.0646524
chr9	18664001	18674000	33	0.10842	0.0736585
chr9	18665001	18675000	35	0.111092	0.0768173
chr9	18666001	18676000	34	0.111955	0.0776423
chr9	18667001	18677000	35	0.109637	0.075909
chr9	18668001	18678000	38	0.104451	0.0710575
chr9	18669001	18679000	48	0.104291	0.0743452
chr9	18670001	18680000	52	0.0955186	0.0655971
chr9	18671001	18681000	50	0.0774949	0.054373
chr9	18672001	18682000	38	0.0647949	0.0442235
chr9	18673001	18683000	36	0.0673019	0.0450886
chr9	18674001	18684000	41	0.106773	0.0788939
chr9	18675001	18685000	44	0.143036	0.110067
chr9	18676001	18686000	47	0.157068	0.121298
chr9	18677001	18687000	48	0.157016	0.121454
chr9	18678001	18688000	46	0.159349	0.126072
chr9	18679001	18689000	34	0.175406	0.142509
chr9	18680001	18690000	31	0.200093	0.169479
chr9	18681001	18691000	29	0.206356	0.179994
chr9	18682001	18692000	32	0.194508	0.15887
chr9	18683001	18693000	30	0.200809	0.171139
chr9	18684001	18694000	23	0.164908	0.134617
chr9	18685001	18695000	19	0.0969326	0.066832
chr9	18686001	18696000	16	0.0398075	0.0257325
chr9	18687001	18697000	16	0.0199215	-0.000870339
chr9	18688001	18698000	18	0.0208643	0.00423533
chr9	18689001	18699000	18	0.0252848	0.00492949
chr9	18690001	18700000	15	0.00490713	-0.0075228
chr9	18691001	18701000	18	0.00661561	-0.00471473
chr9	18692001	18702000	16	0.018921	0.0110868
chr9	18693001	18703000	18	0.0106249	0.00705137
chr9	18694001	18704000	21	0.0176498	0.0119546
chr9	18695001	18705000	22	0.0396565	0.0278746
chr9	18696001	18706000	26	0.0322462	0.0201806
chr9	18697001	18707000	23	0.0380777	0.0299249
chr9	18698001	18708000	21	0.039675	0.0262578
chr9	18699001	18709000	22	0.0374619	0.0253592
chr9	18700001	18710000	24	0.0516441	0.0322913
chr9	18701001	18711000	21	0.0565716	0.0355722
chr9	18702001	18712000	21	0.0520057	0.0224613
chr9	18703001	18713000	23	0.0467032	0.0268576
chr9	18704001	18714000	21	0.0466791	0.0229508
chr9	18705001	18715000	22	0.0150024	0.000937988
chr9	18706001	18716000	22	0.0504996	0.0271752
chr9	18707001	18717000	21	0.0570924	0.0303542
chr9	18708001	18718000	20	0.0589195	0.0335623
chr9	18709001	18719000	19	0.0624307	0.0343328
chr9	18710001	18720000	23	0.0530578	0.0379974
chr9	18711001	18721000	29	0.163677	0.0864994
chr9	18712001	18722000	29	0.161406	0.0925315
chr9	18713001	18723000	31	0.156895	0.084615
chr9	18714001	18724000	36	0.139436	0.0750808
chr9	18715001	18725000	36	0.192143	0.104039
chr9	18716001	18726000	35	0.201234	0.107033
chr9	18717001	18727000	42	0.183345	0.107502
chr9	18718001	18728000	52	0.193522	0.130781
chr9	18719001	18729000	70	0.169906	0.130603
chr9	18720001	18730000	68	0.170037	0.127971
chr9	18721001	18731000	67	0.127675	0.103878
chr9	18722001	18732000	70	0.120462	0.0973101
chr9	18723001	18733000	68	0.120321	0.0968252
chr9	18724001	18734000	68	0.117804	0.0944081
chr9	18725001	18735000	67	0.0946526	0.0826229
chr9	18726001	18736000	71	0.0870205	0.0755682
chr9	18727001	18737000	69	0.0798549	0.0695026
chr9	18728001	18738000	63	0.0426891	0.0380777
chr9	18729001	18739000	61	0.0137551	0.0148743
chr9	18730001	18740000	57	0.0147039	0.0159432
chr9	18731001	18741000	61	0.0251894	0.0277295
chr9	18732001	18742000	61	0.0287315	0.0304623
chr9	18733001	18743000	58	0.0334058	0.0354063
chr9	18734001	18744000	55	0.0406973	0.0431361
chr9	18735001	18745000	54	0.0440829	0.0467702
chr9	18736001	18746000	54	0.0443424	0.048186
chr9	18737001	18747000	54	0.0433362	0.0446019
chr9	18738001	18748000	52	0.0508557	0.0504001
chr9	18739001	18749000	38	0.0552642	0.054272
chr9	18740001	18750000	41	0.0539493	0.0515434
chr9	18741001	18751000	38	0.0600251	0.051294
chr9	18742001	18752000	41	0.0571361	0.0514375
chr9	18743001	18753000	45	0.0543159	0.0467818
chr9	18744001	18754000	44	0.0546891	0.0464314
chr9	18745001	18755000	45	0.0850442	0.0668896
chr9	18746001	18756000	45	0.100803	0.0747926
chr9	18747001	18757000	44	0.101859	0.0804544
chr9	18748001	18758000	47	0.0971765	0.0769378
chr9	18749001	18759000	48	0.101737	0.0804562
chr9	18750001	18760000	47	0.100346	0.0808299
chr9	18751001	18761000	52	0.112679	0.0896795
chr9	18752001	18762000	47	0.12645	0.100086
chr9	18753001	18763000	51	0.116919	0.0948431
chr9	18754001	18764000	51	0.120514	0.0980783
chr9	18755001	18765000	58	0.103824	0.0902121
chr9	18756001	18766000	61	0.0992473	0.0893671
chr9	18757001	18767000	75	0.0843585	0.0732368
chr9	18758001	18768000	79	0.0821341	0.070063
chr9	18759001	18769000	78	0.0833143	0.0742638
chr9	18760001	18770000	88	0.0874436	0.0785954
chr9	18761001	18771000	81	0.0807688	0.0717018
chr9	18762001	18772000	90	0.0659208	0.0598959
chr9	18763001	18773000	83	0.0688965	0.0613574
chr9	18764001	18774000	85	0.0837684	0.0714129
chr9	18765001	18775000	80	0.084422	0.0711322
chr9	18766001	18776000	75	0.0967468	0.0780086
chr9	18767001	18777000	59	0.122009	0.0997839
chr9	18768001	18778000	52	0.144819	0.119618
chr9	18769001	18779000	51	0.153272	0.121663
chr9	18770001	18780000	49	0.18824	0.143598
chr9	18771001	18781000	50	0.19548	0.143693
chr9	18772001	18782000	39	0.254202	0.190539
chr9	18773001	18783000	37	0.265195	0.205123
chr9	18774001	18784000	37	0.240498	0.168372
chr9	18775001	18785000	42	0.243648	0.151372
chr9	18776001	18786000	42	0.234936	0.13298
chr9	18777001	18787000	47	0.22369	0.120245
chr9	18778001	18788000	51	0.20296	0.106555
chr9	18779001	18789000	54	0.178383	0.0866624
chr9	18780001	18790000	50	0.127694	0.0542338
chr9	18781001	18791000	50	0.109013	0.0470248
chr9	18782001	18792000	50	0.108848	0.0469706
chr9	18783001	18793000	54	0.126958	0.0599693
chr9	18784001	18794000	52	0.132072	0.0646083
chr9	18785001	18795000	43	0.123688	0.0638359
chr9	18786001	18796000	39	0.117571	0.0600389
chr9	18787001	18797000	32	0.117126	0.0630349
chr9	18788001	18798000	26	0.126253	0.0646972
chr9	18789001	18799000	21	0.140865	0.0808557
chr9	18790001	18800000	16	0.18351	0.124451
chr9	18791001	18801000	12	0.22732	0.176506
chr9	18792001	18802000	11	0.243025	0.18315
chr9	18793001	18803000	9	0.192374	0.120851
chr9	18794001	18804000	10	0.168146	0.102989
chr9	18795001	18805000	15	0.081742	0.0521526
chr9	18796001	18806000	14	0.0882471	0.0591364
chr9	18797001	18807000	16	0.0808368	0.0521378
chr9	18798001	18808000	17	0.0732676	0.0480374
chr9	18799001	18809000	18	0.0655263	0.0436181
chr9	18800001	18810000	21	0.050301	0.0317096
chr9	18801001	18811000	21	0.0491385	0.0294537
chr9	18802001	18812000	32	0.0220286	0.00935385
chr9	18803001	18813000	32	0.0236563	0.00894062
chr9	18804001	18814000	33	0.0268869	0.0105022
chr9	18805001	18815000	31	0.0124971	0.000779262
chr9	18806001	18816000	37	0.0163607	0.00822657
chr9	18807001	18817000	38	0.0152816	0.00490343
chr9	18808001	18818000	42	0.0205844	0.00749506
chr9	18809001	18819000	49	0.0162537	0.000722856
chr9	18810001	18820000	57	0.00988302	-0.00418328
chr9	18811001	18821000	83	0.0483948	0.0134924
chr9	18812001	18822000	94	0.0392779	0.00666417
chr9	18813001	18823000	109	0.0533652	0.0159287
chr9	18814001	18824000	112	0.0623154	0.0212591
chr9	18815001	18825000	115	0.0716532	0.0281747
chr9	18816001	18826000	116	0.0778464	0.0305332
chr9	18817001	18827000	118	0.0785927	0.0318173
chr9	18818001	18828000	114	0.0785874	0.0316342
chr9	18819001	18829000	112	0.0824438	0.0371555
chr9	18820001	18830000	102	0.0859347	0.0425155
chr9	18821001	18831000	77	0.0750688	0.0392619
chr9	18822001	18832000	55	0.109651	0.069742
chr9	18823001	18833000	41	0.100621	0.0673998
chr9	18824001	18834000	35	0.0888345	0.0600054
chr9	18825001	18835000	32	0.108205	0.0682591
chr9	18826001	18836000	25	0.104085	0.0640921
chr9	18827001	18837000	21	0.107497	0.0697246
chr9	18828001	18838000	23	0.108646	0.068963
chr9	18829001	18839000	19	0.136285	0.0862919
chr9	18830001	18840000	21	0.184066	0.119223
chr9	18831001	18841000	21	0.20439	0.137665
chr9	18832001	18842000	25	0.220669	0.148846
chr9	18833001	18843000	21	0.256291	0.172893
chr9	18834001	18844000	22	0.242013	0.171291
chr9	18835001	18845000	22	0.210544	0.131962
chr9	18836001	18846000	26	0.190864	0.115031
chr9	18837001	18847000	25	0.193444	0.121122
chr9	18838001	18848000	26	0.197038	0.136936
chr9	18839001	18849000	30	0.183651	0.138277
chr9	18840001	18850000	42	0.152252	0.130164
chr9	18841001	18851000	49	0.145709	0.13135
chr9	18842001	18852000	54	0.136995	0.132551
chr9	18843001	18853000	60	0.138657	0.134174
chr9	18844001	18854000	71	0.143481	0.136658
chr9	18845001	18855000	78	0.185274	0.163087
chr9	18846001	18856000	80	0.188367	0.169419
chr9	18847001	18857000	80	0.188367	0.169419
chr9	18848001	18858000	79	0.196818	0.174414
chr9	18849001	18859000	77	0.194411	0.170601
chr9	18850001	18860000	63	0.20972	0.180111
chr9	18851001	18861000	57	0.217171	0.182765
chr9	18852001	18862000	53	0.227701	0.186467
chr9	18853001	18863000	52	0.240588	0.197984
chr9	18854001	18864000	45	0.253687	0.198644
chr9	18855001	18865000	40	0.230642	0.179549
chr9	18856001	18866000	44	0.285238	0.227328
chr9	18857001	18867000	50	0.316484	0.257054
chr9	18858001	18868000	51	0.333797	0.274362
chr9	18859001	18869000	62	0.347631	0.283928
chr9	18860001	18870000	79	0.325048	0.261002
chr9	18861001	18871000	101	0.318256	0.260169
chr9	18862001	18872000	111	0.319374	0.261082
chr9	18863001	18873000	125	0.304386	0.246626
chr9	18864001	18874000	132	0.288634	0.235062
chr9	18865001	18875000	149	0.300259	0.251166
chr9	18866001	18876000	150	0.299323	0.251459
chr9	18867001	18877000	160	0.285817	0.241116
chr9	18868001	18878000	164	0.278113	0.234276
chr9	18869001	18879000	161	0.269946	0.225254
chr9	18870001	18880000	146	0.270218	0.225777
chr9	18871001	18881000	138	0.238088	0.196258
chr9	18872001	18882000	125	0.227215	0.187883
chr9	18873001	18883000	130	0.199195	0.163184
chr9	18874001	18884000	127	0.201555	0.16262
chr9	18875001	18885000	122	0.147375	0.117361
chr9	18876001	18886000	128	0.0994464	0.0782422
chr9	18877001	18887000	147	0.0509295	0.0406962
chr9	18878001	18888000	174	0.0254062	0.0217076
chr9	18879001	18889000	192	0.0103344	0.0119734
chr9	18880001	18890000	198	0.00836286	0.0100767
chr9	18881001	18891000	193	0.00654973	0.00910146
chr9	18882001	18892000	201	0.0120672	0.013441
chr9	18883001	18893000	183	0.00810784	0.00885998
chr9	18884001	18894000	200	0.0332788	0.0349229
chr9	18885001	18895000	203	0.0540867	0.0588301
chr9	18886001	18896000	196	0.0677931	0.0734113
chr9	18887001	18897000	185	0.109454	0.114053
chr9	18888001	18898000	174	0.161704	0.160967
chr9	18889001	18899000	161	0.204532	0.194566
chr9	18890001	18900000	178	0.239104	0.224641
chr9	18891001	18901000	176	0.263826	0.245179
chr9	18892001	18902000	170	0.273387	0.25224
chr9	18893001	18903000	168	0.280024	0.258825
chr9	18894001	18904000	147	0.283044	0.261623
chr9	18895001	18905000	132	0.272536	0.248536
chr9	18896001	18906000	129	0.269819	0.241942
chr9	18897001	18907000	108	0.268301	0.231623
chr9	18898001	18908000	87	0.255809	0.218454
chr9	18899001	18909000	71	0.256506	0.221068
chr9	18900001	18910000	49	0.188595	0.168788
chr9	18901001	18911000	41	0.146062	0.119957
chr9	18902001	18912000	42	0.136876	0.111782
chr9	18903001	18913000	43	0.125673	0.101398
chr9	18904001	18914000	53	0.0978773	0.0740345
chr9	18905001	18915000	59	0.0749998	0.0577317
chr9	18906001	18916000	66	0.0684479	0.0506248
chr9	18907001	18917000	68	0.101812	0.0648678
chr9	18908001	18918000	70	0.112022	0.0710978
chr9	18909001	18919000	71	0.113219	0.0723885
chr9	18910001	18920000	85	0.0958938	0.0625565
chr9	18911001	18921000	93	0.0900906	0.0627034
chr9	18912001	18922000	92	0.0812327	0.0554535
chr9	18913001	18923000	90	0.0803601	0.0549936
chr9	18914001	18924000	91	0.0767247	0.0577514
chr9	18915001	18925000	83	0.0821954	0.0644403
chr9	18916001	18926000	71	0.098217	0.0786347
chr9	18917001	18927000	67	0.0767751	0.0655511
chr9	18918001	18928000	64	0.0759928	0.0617399
chr9	18919001	18929000	72	0.0893054	0.0866356
chr9	18920001	18930000	65	0.0995556	0.0939436
chr9	18921001	18931000	59	0.106996	0.0934198
chr9	18922001	18932000	59	0.146726	0.125083
chr9	18923001	18933000	63	0.188851	0.159733
chr9	18924001	18934000	54	0.260476	0.216714
chr9	18925001	18935000	72	0.253282	0.195015
chr9	18926001	18936000	76	0.240395	0.189124
chr9	18927001	18937000	83	0.208348	0.168551
chr9	18928001	18938000	82	0.199604	0.162238
chr9	18929001	18939000	73	0.195827	0.148146
chr9	18930001	18940000	62	0.211926	0.155559
chr9	18931001	18941000	60	0.225126	0.171363
chr9	18932001	18942000	57	0.224327	0.163687
chr9	18933001	18943000	52	0.209391	0.147095
chr9	18934001	18944000	46	0.237563	0.15505
chr9	18935001	18945000	28	0.3237	0.213498
chr9	18936001	18946000	24	0.354125	0.216562
chr9	18937001	18947000	17	0.532438	0.32212
chr9	18938001	18948000	19	0.548912	0.335493
chr9	18939001	18949000	20	0.550059	0.346062
chr9	18940001	18950000	22	0.553646	0.358657
chr9	18941001	18951000	23	0.519889	0.342193
chr9	18942001	18952000	23	0.485177	0.32402
chr9	18943001	18953000	22	0.438326	0.295781
chr9	18944001	18954000	21	0.364686	0.239403
chr9	18945001	18955000	18	0.282009	0.227681
chr9	18946001	18956000	16	0.281744	0.237128
chr9	18947001	18957000	15	0.286225	0.255157
chr9	18948001	18958000	12	0.282276	0.247645
chr9	18949001	18959000	11	0.292453	0.249301
chr9	18950001	18960000	10	0.406278	0.323298
chr9	18951001	18961000	9	0.42021	0.329151
chr9	18952001	18962000	13	0.496551	0.393441
chr9	18953001	18963000	15	0.505977	0.40725
chr9	18954001	18964000	15	0.515193	0.405543
chr9	18955001	18965000	14	0.514833	0.397429
chr9	18956001	18966000	15	0.499883	0.367429
chr9	18957001	18967000	16	0.474677	0.350011
chr9	18958001	18968000	16	0.474677	0.350011
chr9	18959001	18969000	17	0.476136	0.337268
chr9	18960001	18970000	16	0.425328	0.290608
chr9	18961001	18971000	17	0.396139	0.288375
chr9	18962001	18972000	12	0.283829	0.200711
chr9	18963001	18973000	12	0.192415	0.114521
chr9	18964001	18974000	16	0.165994	0.0797394
chr9	18965001	18975000	20	0.21974	0.128652
chr9	18966001	18976000	22	0.247151	0.162016
chr9	18967001	18977000	24	0.265921	0.177274
chr9	18968001	18978000	31	0.284292	0.204003
chr9	18969001	18979000	36	0.312615	0.239046
chr9	18970001	18980000	40	0.314453	0.228932
chr9	18971001	18981000	41	0.331122	0.241544
chr9	18972001	18982000	42	0.32974	0.242557
chr9	18973001	18983000	42	0.334618	0.254564
chr9	18974001	18984000	41	0.350263	0.287075
chr9	18975001	18985000	40	0.360038	0.293223
chr9	18976001	18986000	40	0.359859	0.289428
chr9	18977001	18987000	38	0.361462	0.291637
chr9	18978001	18988000	35	0.359236	0.269173
chr9	18979001	18989000	32	0.30481	0.215304
chr9	18980001	18990000	35	0.292199	0.229015
chr9	18981001	18991000	40	0.25478	0.203419
chr9	18982001	18992000	46	0.285609	0.229072
chr9	18983001	18993000	46	0.299331	0.245245
chr9	18984001	18994000	45	0.299289	0.250766
chr9	18985001	18995000	49	0.269983	0.225171
chr9	18986001	18996000	52	0.269896	0.221797
chr9	18987001	18997000	56	0.296893	0.240488
chr9	18988001	18998000	59	0.278247	0.232757
chr9	18989001	18999000	59	0.274824	0.228711
chr9	18990001	19000000	53	0.264366	0.215744
chr9	18991001	19001000	51	0.258442	0.208751
chr9	18992001	19002000	46	0.225579	0.18676
chr9	18993001	19003000	47	0.190697	0.163439
chr9	18994001	19004000	46	0.179719	0.156746
chr9	18995001	19005000	46	0.159296	0.136721
chr9	18996001	19006000	52	0.114065	0.103371
chr9	18997001	19007000	48	0.0585291	0.0649018
chr9	18998001	19008000	42	0.0596393	0.0637466
chr9	18999001	19009000	41	0.100933	0.0858089
chr9	19000001	19010000	41	0.125474	0.100636
chr9	19001001	19011000	38	0.133226	0.105787
chr9	19002001	19012000	44	0.129791	0.0963662
chr9	19003001	19013000	41	0.132726	0.0954043
chr9	19004001	19014000	39	0.124674	0.0885199
chr9	19005001	19015000	33	0.147892	0.109542
chr9	19006001	19016000	22	0.213949	0.158555
chr9	19007001	19017000	23	0.254818	0.192509
chr9	19008001	19018000	26	0.244084	0.173724
chr9	19009001	19019000	24	0.210996	0.156722
chr9	19010001	19020000	30	0.254444	0.17693
chr9	19011001	19021000	30	0.270239	0.175136
chr9	19012001	19022000	28	0.28674	0.197627
chr9	19013001	19023000	28	0.29254	0.207916
chr9	19014001	19024000	28	0.29254	0.207916
chr9	19015001	19025000	32	0.367128	0.245449
chr9	19016001	19026000	33	0.357286	0.24267
chr9	19017001	19027000	33	0.330876	0.220429
chr9	19018001	19028000	31	0.336647	0.233999
chr9	19019001	19029000	30	0.340335	0.233941
chr9	19020001	19030000	29	0.309874	0.239322
chr9	19021001	19031000	27	0.312421	0.253056
chr9	19022001	19032000	23	0.341226	0.274693
chr9	19023001	19033000	22	0.347129	0.276666
chr9	19024001	19034000	22	0.347129	0.276666
chr9	19025001	19035000	22	0.213651	0.202857
chr9	19026001	19036000	20	0.215279	0.203134
chr9	19027001	19037000	20	0.24328	0.225857
chr9	19028001	19038000	18	0.254517	0.234026
chr9	19029001	19039000	20	0.250756	0.221595
chr9	19030001	19040000	13	0.234117	0.184302
chr9	19031001	19041000	11	0.256033	0.191552
chr9	19032001	19042000	11	0.234188	0.155767
chr9	19033001	19043000	14	0.258075	0.187014
chr9	19034001	19044000	19	0.213303	0.165257
chr9	19035001	19045000	17	0.180013	0.151688
chr9	19036001	19046000	31	0.121872	0.098443
chr9	19037001	19047000	36	0.115355	0.0890535
chr9	19038001	19048000	42	0.135653	0.105777
chr9	19039001	19049000	47	0.123993	0.0965688
chr9	19040001	19050000	50	0.122195	0.0970257
chr9	19041001	19051000	57	0.118847	0.0944697
chr9	19042001	19052000	63	0.111594	0.0905673
chr9	19043001	19053000	66	0.095207	0.0766401
chr9	19044001	19054000	64	0.0921949	0.0741364
chr9	19045001	19055000	62	0.0922024	0.0743982
chr9	19046001	19056000	53	0.106264	0.0891065
chr9	19047001	19057000	47	0.098464	0.0855596
chr9	19048001	19058000	42	0.0948955	0.080795
chr9	19049001	19059000	37	0.100356	0.0875228
chr9	19050001	19060000	36	0.105222	0.0908624
chr9	19051001	19061000	30	0.113934	0.099069
chr9	19052001	19062000	28	0.130939	0.111414
chr9	19053001	19063000	24	0.140207	0.11823
chr9	19054001	19064000	27	0.135564	0.110922
chr9	19055001	19065000	34	0.13867	0.116738
chr9	19056001	19066000	40	0.217932	0.189929
chr9	19057001	19067000	39	0.221654	0.192984
chr9	19058001	19068000	39	0.199105	0.176926
chr9	19059001	19069000	39	0.203104	0.182621
chr9	19060001	19070000	38	0.203822	0.181773
chr9	19061001	19071000	41	0.201267	0.17734
chr9	19062001	19072000	35	0.212221	0.188049
chr9	19063001	19073000	33	0.224062	0.200198
chr9	19064001	19074000	27	0.257379	0.231148
chr9	19065001	19075000	19	0.290694	0.279195
chr9	19066001	19076000	8	0.14179	0.136705
chr9	19067001	19077000	8	0.14179	0.136705
chr9	19068001	19078000	7	0.170863	0.158722
chr9	19069001	19079000	6	0.134916	0.115406
chr9	19070001	19080000	7	0.111118	0.0977966
chr9	19071001	19081000	3	0.0144741	0.0288219
chr9	19072001	19082000	3	0.0144741	0.0288219
chr9	19073001	19083000	3	0.0144741	0.0288219
chr9	19074001	19084000	3	0.0144741	0.0288219
chr9	19075001	19085000	3	0.0144741	0.0288219
chr9	19076001	19086000	3	0.0144741	0.0288219
chr9	19077001	19087000	3	0.0144741	0.0288219
chr9	19078001	19088000	3	0.0144741	0.0288219
chr9	19079001	19089000	2	0.0458242	0.0612752
chr9	19099001	19109000	2	0.620073	0.372775
chr9	19100001	19110000	3	0.431492	0.224033
chr9	19101001	19111000	3	0.431492	0.224033
chr9	19102001	19112000	3	0.431492	0.224033
chr9	19103001	19113000	3	0.431492	0.224033
chr9	19104001	19114000	3	0.431492	0.224033
chr9	19105001	19115000	3	0.431492	0.224033
chr9	19106001	19116000	3	0.431492	0.224033
chr9	19107001	19117000	3	0.431492	0.224033
chr9	19108001	19118000	3	0.431492	0.224033
chr9	19109001	19119000	1	-0.0734534	-0.0734534
chr9	19154001	19164000	1	-0.0540158	-0.0540158
chr9	19155001	19165000	1	-0.0540158	-0.0540158
chr9	19156001	19166000	1	-0.0540158	-0.0540158
chr9	19157001	19167000	1	-0.0540158	-0.0540158
chr9	19158001	19168000	1	-0.0540158	-0.0540158
chr9	19159001	19169000	1	-0.0540158	-0.0540158
chr9	19160001	19170000	6	0.016774	0.0135311
chr9	19161001	19171000	6	0.016774	0.0135311
chr9	19162001	19172000	7	0.0167052	0.013946
chr9	19163001	19173000	8	0.0417565	0.0321833
chr9	19164001	19174000	11	0.0313576	0.0219868
chr9	19165001	19175000	23	0.0618262	0.036105
chr9	19166001	19176000	23	0.0618262	0.036105
chr9	19167001	19177000	28	0.0548959	0.0338845
chr9	19168001	19178000	44	0.0407104	0.0279233
chr9	19169001	19179000	60	0.0811202	0.0633179
chr9	19170001	19180000	62	0.0949979	0.0759093
chr9	19171001	19181000	71	0.0910375	0.0719883
chr9	19172001	19182000	82	0.0861445	0.0668064
chr9	19173001	19183000	85	0.0844816	0.0654375
chr9	19174001	19184000	83	0.0919025	0.0736709
chr9	19175001	19185000	77	0.108247	0.0907313
chr9	19176001	19186000	85	0.116333	0.0970569
chr9	19177001	19187000	87	0.119656	0.101075
chr9	19178001	19188000	73	0.140462	0.119077
chr9	19179001	19189000	62	0.13713	0.113223
chr9	19180001	19190000	62	0.176023	0.130923
chr9	19181001	19191000	60	0.184307	0.142741
chr9	19182001	19192000	54	0.194167	0.154785
chr9	19183001	19193000	56	0.194175	0.15648
chr9	19184001	19194000	66	0.161653	0.126428
chr9	19185001	19195000	67	0.140944	0.105594
chr9	19186001	19196000	65	0.13229	0.10111
chr9	19187001	19197000	66	0.121872	0.0881046
chr9	19188001	19198000	88	0.116853	0.0817776
chr9	19189001	19199000	95	0.128324	0.0917864
chr9	19190001	19200000	101	0.0715473	0.0617859
chr9	19191001	19201000	105	0.0593787	0.0504095
chr9	19192001	19202000	125	0.0471766	0.0371769
chr9	19193001	19203000	130	0.049403	0.0365674
chr9	19194001	19204000	124	0.0622332	0.0458824
chr9	19195001	19205000	123	0.0638978	0.0467685
chr9	19196001	19206000	119	0.0617678	0.0414948
chr9	19197001	19207000	119	0.0669812	0.0469639
chr9	19198001	19208000	100	0.0615309	0.0445125
chr9	19199001	19209000	91	0.0292858	0.0233663
chr9	19200001	19210000	84	0.0400667	0.0339034
chr9	19201001	19211000	81	0.0423134	0.0380637
chr9	19202001	19212000	61	0.072792	0.0703438
chr9	19203001	19213000	55	0.0692236	0.0678209
chr9	19204001	19214000	51	0.0499294	0.0534073
chr9	19205001	19215000	49	0.0465559	0.0475763
chr9	19206001	19216000	55	0.0466844	0.0508177
chr9	19207001	19217000	49	0.0499255	0.0560719
chr9	19208001	19218000	49	0.0466699	0.0542951
chr9	19209001	19219000	48	0.0445411	0.0523506
chr9	19210001	19220000	46	0.0452633	0.0468896
chr9	19211001	19221000	43	0.0577765	0.0555834
chr9	19212001	19222000	41	0.04374	0.0424679
chr9	19213001	19223000	39	0.0507343	0.0480687
chr9	19214001	19224000	43	0.052243	0.0495943
chr9	19215001	19225000	50	0.0747147	0.068162
chr9	19216001	19226000	48	0.156645	0.106754
chr9	19217001	19227000	74	0.199543	0.122785
chr9	19218001	19228000	77	0.218029	0.1384
chr9	19219001	19229000	96	0.224204	0.156639
chr9	19220001	19230000	104	0.233625	0.167609
chr9	19221001	19231000	106	0.252833	0.179178
chr9	19222001	19232000	109	0.258444	0.186379
chr9	19223001	19233000	130	0.269423	0.20107
chr9	19224001	19234000	129	0.275828	0.206942
chr9	19225001	19235000	121	0.283903	0.2123
chr9	19226001	19236000	120	0.263189	0.198217
chr9	19227001	19237000	102	0.240328	0.191303
chr9	19228001	19238000	101	0.224351	0.174718
chr9	19229001	19239000	90	0.200309	0.144167
chr9	19230001	19240000	95	0.168457	0.117557
chr9	19231001	19241000	102	0.132151	0.101407
chr9	19232001	19242000	117	0.131112	0.105083
chr9	19233001	19243000	96	0.0923771	0.0768987
chr9	19234001	19244000	110	0.206727	0.131573
chr9	19235001	19245000	119	0.264531	0.167058
chr9	19236001	19246000	120	0.286091	0.182346
chr9	19237001	19247000	127	0.365332	0.245912
chr9	19238001	19248000	132	0.404883	0.27781
chr9	19239001	19249000	128	0.423986	0.295697
chr9	19240001	19250000	141	0.451019	0.318934
chr9	19241001	19251000	139	0.480614	0.356388
chr9	19242001	19252000	137	0.507632	0.400514
chr9	19243001	19253000	155	0.523911	0.420147
chr9	19244001	19254000	138	0.528086	0.421428
chr9	19245001	19255000	132	0.519163	0.401555
chr9	19246001	19256000	135	0.507917	0.383978
chr9	19247001	19257000	130	0.479452	0.34053
chr9	19248001	19258000	126	0.452997	0.313236
chr9	19249001	19259000	135	0.463342	0.322715
chr9	19250001	19260000	110	0.470344	0.344072
chr9	19251001	19261000	101	0.456479	0.326209
chr9	19252001	19262000	82	0.440795	0.298838
chr9	19253001	19263000	61	0.325338	0.21333
chr9	19254001	19264000	59	0.304945	0.204753
chr9	19255001	19265000	55	0.320051	0.220359
chr9	19256001	19266000	47	0.348665	0.246743
chr9	19257001	19267000	36	0.394768	0.278491
chr9	19258001	19268000	28	0.460677	0.3338
chr9	19259001	19269000	15	0.39738	0.319033
chr9	19260001	19270000	11	0.349087	0.24722
chr9	19261001	19271000	9	0.329	0.210089
chr9	19262001	19272000	8	0.336032	0.204593
chr9	19263001	19273000	13	0.313525	0.193079
chr9	19264001	19274000	14	0.318635	0.208224
chr9	19265001	19275000	15	0.388097	0.236679
chr9	19266001	19276000	17	0.392748	0.260248
chr9	19267001	19277000	16	0.391989	0.251088
chr9	19268001	19278000	16	0.391989	0.251088
chr9	19269001	19279000	14	0.397749	0.26028
chr9	19270001	19280000	16	0.389608	0.2823
chr9	19271001	19281000	17	0.397071	0.308943
chr9	19272001	19282000	21	0.396845	0.298099
chr9	19273001	19283000	16	0.422664	0.336675
chr9	19274001	19284000	16	0.413668	0.327032
chr9	19275001	19285000	13	0.387922	0.321025
chr9	19276001	19286000	10	0.36028	0.276498
chr9	19277001	19287000	13	0.336211	0.219355
chr9	19278001	19288000	18	0.287865	0.185678
chr9	19279001	19289000	19	0.266041	0.173857
chr9	19280001	19290000	19	0.230867	0.143765
chr9	19281001	19291000	19	0.170146	0.10876
chr9	19282001	19292000	16	0.0739076	0.0635895
chr9	19283001	19293000	18	0.0701595	0.0621345
chr9	19284001	19294000	18	0.0567664	0.0536393
chr9	19285001	19295000	19	0.0544134	0.0521412
chr9	19286001	19296000	22	0.0549385	0.0540515
chr9	19287001	19297000	25	0.0981348	0.0755957
chr9	19288001	19298000	27	0.161927	0.11521
chr9	19289001	19299000	28	0.162908	0.108884
chr9	19290001	19300000	30	0.161819	0.106519
chr9	19291001	19301000	44	0.16722	0.115062
chr9	19292001	19302000	45	0.161115	0.111667
chr9	19293001	19303000	47	0.200588	0.136612
chr9	19294001	19304000	46	0.203096	0.137454
chr9	19295001	19305000	49	0.242746	0.163146
chr9	19296001	19306000	48	0.251184	0.167614
chr9	19297001	19307000	43	0.259802	0.169537
chr9	19298001	19308000	37	0.246124	0.153234
chr9	19299001	19309000	37	0.270315	0.175897
chr9	19300001	19310000	37	0.346329	0.23755
chr9	19301001	19311000	25	0.492323	0.360523
chr9	19302001	19312000	27	0.549487	0.40713
chr9	19303001	19313000	24	0.558556	0.426801
chr9	19304001	19314000	26	0.563729	0.432489
chr9	19305001	19315000	33	0.58134	0.432645
chr9	19306001	19316000	36	0.569731	0.442871
chr9	19307001	19317000	42	0.511137	0.42405
chr9	19308001	19318000	42	0.517739	0.437198
chr9	19309001	19319000	42	0.489301	0.417723
chr9	19310001	19320000	41	0.436085	0.371266
chr9	19311001	19321000	40	0.395044	0.332037
chr9	19312001	19322000	39	0.355688	0.298382
chr9	19313001	19323000	44	0.319418	0.258024
chr9	19314001	19324000	46	0.292141	0.229558
chr9	19315001	19325000	46	0.207606	0.192132
chr9	19316001	19326000	46	0.18307	0.166376
chr9	19317001	19327000	41	0.160872	0.141947
chr9	19318001	19328000	43	0.137482	0.12358
chr9	19319001	19329000	45	0.142302	0.124076
chr9	19320001	19330000	44	0.162394	0.135669
chr9	19321001	19331000	42	0.171901	0.137
chr9	19322001	19332000	45	0.162187	0.12713
chr9	19323001	19333000	42	0.156572	0.126116
chr9	19324001	19334000	41	0.149395	0.126665
chr9	19325001	19335000	32	0.160434	0.102724
chr9	19326001	19336000	33	0.145048	0.0962439
chr9	19327001	19337000	41	0.126128	0.0883283
chr9	19328001	19338000	48	0.130783	0.0930453
chr9	19329001	19339000	52	0.139565	0.106133
chr9	19330001	19340000	52	0.135252	0.106487
chr9	19331001	19341000	56	0.137685	0.11443
chr9	19332001	19342000	53	0.145192	0.12339
chr9	19333001	19343000	56	0.175649	0.162374
chr9	19334001	19344000	63	0.216045	0.209095
chr9	19335001	19345000	67	0.184324	0.188565
chr9	19336001	19346000	66	0.189109	0.186958
chr9	19337001	19347000	66	0.19475	0.188445
chr9	19338001	19348000	64	0.190034	0.186478
chr9	19339001	19349000	58	0.203231	0.200696
chr9	19340001	19350000	59	0.198997	0.19554
chr9	19341001	19351000	77	0.211367	0.206709
chr9	19342001	19352000	76	0.219929	0.216204
chr9	19343001	19353000	72	0.203743	0.194207
chr9	19344001	19354000	63	0.176869	0.160924
chr9	19345001	19355000	60	0.183473	0.166592
chr9	19346001	19356000	57	0.191179	0.176357
chr9	19347001	19357000	49	0.215017	0.203476
chr9	19348001	19358000	45	0.255584	0.241211
chr9	19349001	19359000	44	0.248249	0.231051
chr9	19350001	19360000	44	0.267943	0.246644
chr9	19351001	19361000	25	0.334169	0.27519
chr9	19352001	19362000	25	0.33178	0.260204
chr9	19353001	19363000	28	0.274467	0.220502
chr9	19354001	19364000	33	0.225059	0.179227
chr9	19355001	19365000	40	0.159845	0.12832
chr9	19356001	19366000	45	0.127982	0.10009
chr9	19357001	19367000	54	0.10288	0.0764149
chr9	19358001	19368000	59	0.0629484	0.0452633
chr9	19359001	19369000	65	0.0521223	0.0362016
chr9	19360001	19370000	68	0.0577517	0.0380302
chr9	19361001	19371000	68	0.0477854	0.0278765
chr9	19362001	19372000	68	0.0382001	0.026206
chr9	19363001	19373000	65	0.0479745	0.0376469
chr9	19364001	19374000	64	0.0632013	0.0488272
chr9	19365001	19375000	55	0.0829769	0.0678825
chr9	19366001	19376000	49	0.102201	0.0845419
chr9	19367001	19377000	40	0.133928	0.110001
chr9	19368001	19378000	40	0.135541	0.10773
chr9	19369001	19379000	42	0.152631	0.125607
chr9	19370001	19380000	58	0.119868	0.0984804
chr9	19371001	19381000	67	0.153332	0.111504
chr9	19372001	19382000	69	0.162411	0.114109
chr9	19373001	19383000	70	0.167615	0.111818
chr9	19374001	19384000	76	0.219862	0.138198
chr9	19375001	19385000	92	0.304681	0.200621
chr9	19376001	19386000	97	0.30708	0.19818
chr9	19377001	19387000	109	0.277749	0.176759
chr9	19378001	19388000	102	0.326564	0.205738
chr9	19379001	19389000	95	0.352952	0.22041
chr9	19380001	19390000	72	0.397063	0.262875
chr9	19381001	19391000	59	0.413632	0.281806
chr9	19382001	19392000	58	0.468719	0.316171
chr9	19383001	19393000	55	0.475093	0.325562
chr9	19384001	19394000	45	0.497434	0.339613
chr9	19385001	19395000	30	0.490806	0.290957
chr9	19386001	19396000	26	0.537274	0.344488
chr9	19387001	19397000	12	0.766197	0.708896
chr9	19388001	19398000	10	0.764514	0.697162
chr9	19389001	19399000	17	0.887659	0.858184
chr9	19390001	19400000	23	0.820307	0.72186
chr9	19391001	19401000	26	0.788384	0.649992
chr9	19392001	19402000	23	0.779924	0.626275
chr9	19393001	19403000	23	0.779924	0.626275
chr9	19394001	19404000	22	0.778105	0.617894
chr9	19395001	19405000	24	0.743288	0.563051
chr9	19396001	19406000	34	0.655687	0.480858
chr9	19397001	19407000	58	0.543281	0.431433
chr9	19398001	19408000	69	0.533225	0.416536
chr9	19399001	19409000	71	0.431523	0.353197
chr9	19400001	19410000	74	0.442852	0.374911
chr9	19401001	19411000	76	0.452334	0.388887
chr9	19402001	19412000	82	0.445642	0.365577
chr9	19403001	19413000	89	0.447925	0.359955
chr9	19404001	19414000	99	0.433487	0.341458
chr9	19405001	19415000	96	0.429192	0.340692
chr9	19406001	19416000	87	0.426908	0.337242
chr9	19407001	19417000	64	0.442202	0.323578
chr9	19408001	19418000	57	0.425483	0.313341
chr9	19409001	19419000	48	0.391509	0.270625
chr9	19410001	19420000	44	0.307995	0.200774
chr9	19411001	19421000	43	0.259295	0.166882
chr9	19412001	19422000	40	0.260328	0.177444
chr9	19413001	19423000	35	0.203805	0.153739
chr9	19414001	19424000	37	0.175278	0.142231
chr9	19415001	19425000	43	0.180336	0.146375
chr9	19416001	19426000	49	0.156828	0.129875
chr9	19417001	19427000	56	0.142957	0.120843
chr9	19418001	19428000	59	0.127451	0.108406
chr9	19419001	19429000	68	0.132261	0.115629
chr9	19420001	19430000	70	0.122769	0.108692
chr9	19421001	19431000	68	0.119474	0.10516
chr9	19422001	19432000	73	0.125429	0.110775
chr9	19423001	19433000	85	0.127329	0.117575
chr9	19424001	19434000	78	0.119519	0.114453
chr9	19425001	19435000	74	0.11069	0.110016
chr9	19426001	19436000	71	0.115765	0.113226
chr9	19427001	19437000	67	0.135049	0.124944
chr9	19428001	19438000	63	0.140962	0.130895
chr9	19429001	19439000	53	0.138762	0.129415
chr9	19430001	19440000	50	0.170535	0.151902
chr9	19431001	19441000	54	0.168693	0.148057
chr9	19432001	19442000	48	0.164363	0.141855
chr9	19433001	19443000	35	0.163077	0.130008
chr9	19434001	19444000	35	0.164992	0.125274
chr9	19435001	19445000	36	0.222569	0.160263
chr9	19436001	19446000	40	0.277797	0.205174
chr9	19437001	19447000	41	0.26904	0.197913
chr9	19438001	19448000	50	0.250121	0.180021
chr9	19439001	19449000	51	0.245961	0.177036
chr9	19440001	19450000	52	0.230559	0.150349
chr9	19441001	19451000	46	0.246257	0.161409
chr9	19442001	19452000	47	0.25604	0.173081
chr9	19443001	19453000	46	0.263527	0.177055
chr9	19444001	19454000	41	0.276411	0.188456
chr9	19445001	19455000	41	0.217747	0.143344
chr9	19446001	19456000	33	0.174947	0.105197
chr9	19447001	19457000	31	0.184907	0.113259
chr9	19448001	19458000	28	0.217178	0.143548
chr9	19449001	19459000	27	0.251214	0.166712
chr9	19450001	19460000	26	0.293452	0.235561
chr9	19451001	19461000	32	0.27191	0.220228
chr9	19452001	19462000	29	0.267785	0.215309
chr9	19453001	19463000	35	0.292806	0.238172
chr9	19454001	19464000	39	0.289283	0.238338
chr9	19455001	19465000	37	0.305487	0.257519
chr9	19456001	19466000	41	0.332205	0.277744
chr9	19457001	19467000	47	0.359214	0.277524
chr9	19458001	19468000	39	0.395018	0.305571
chr9	19459001	19469000	41	0.385508	0.301683
chr9	19460001	19470000	40	0.389465	0.296936
chr9	19461001	19471000	36	0.426852	0.329447
chr9	19462001	19472000	38	0.423421	0.327437
chr9	19463001	19473000	35	0.406076	0.296371
chr9	19464001	19474000	35	0.44692	0.322925
chr9	19465001	19475000	39	0.476212	0.365678
chr9	19466001	19476000	35	0.489069	0.374623
chr9	19467001	19477000	28	0.507168	0.426798
chr9	19468001	19478000	31	0.512341	0.439043
chr9	19469001	19479000	28	0.530226	0.450867
chr9	19470001	19480000	26	0.533563	0.449252
chr9	19471001	19481000	26	0.538278	0.440066
chr9	19472001	19482000	27	0.551841	0.462407
chr9	19473001	19483000	25	0.578056	0.49858
chr9	19474001	19484000	27	0.581956	0.527816
chr9	19475001	19485000	23	0.548553	0.477432
chr9	19476001	19486000	24	0.507948	0.431725
chr9	19477001	19487000	27	0.439067	0.356206
chr9	19478001	19488000	31	0.323023	0.238168
chr9	19479001	19489000	35	0.304228	0.225619
chr9	19480001	19490000	38	0.291133	0.219491
chr9	19481001	19491000	38	0.265589	0.204768
chr9	19482001	19492000	38	0.215301	0.166226
chr9	19483001	19493000	38	0.211277	0.165013
chr9	19484001	19494000	33	0.0854608	0.0814589
chr9	19485001	19495000	31	0.0845405	0.0812008
chr9	19486001	19496000	35	0.067646	0.0608613
chr9	19487001	19497000	34	0.0563805	0.0439098
chr9	19488001	19498000	32	0.0681344	0.0492437
chr9	19489001	19499000	32	0.0669848	0.0458345
chr9	19490001	19500000	32	0.0618401	0.0372105
chr9	19491001	19501000	37	0.0491428	0.0256445
chr9	19492001	19502000	36	0.0447288	0.0208221
chr9	19493001	19503000	38	0.0401462	0.0186134
chr9	19494001	19504000	41	0.0338258	0.0147998
chr9	19495001	19505000	44	0.034335	0.0151356
chr9	19496001	19506000	39	0.0246718	0.00825925
chr9	19497001	19507000	39	0.0288522	0.0158665
chr9	19498001	19508000	36	0.0273057	0.0146313
chr9	19499001	19509000	37	0.0158787	0.00747752
chr9	19500001	19510000	39	0.00998144	0.00710906
chr9	19501001	19511000	35	0.0147839	0.0128967
chr9	19502001	19512000	36	0.017687	0.0146511
chr9	19503001	19513000	34	0.0449889	0.0292879
chr9	19504001	19514000	37	0.0648088	0.0450333
chr9	19505001	19515000	39	0.0659767	0.0472222
chr9	19506001	19516000	46	0.0706354	0.0493442
chr9	19507001	19517000	49	0.064987	0.0445611
chr9	19508001	19518000	49	0.0923622	0.0708096
chr9	19509001	19519000	46	0.0953456	0.0706856
chr9	19510001	19520000	40	0.104305	0.0774898
chr9	19511001	19521000	37	0.111482	0.0827112
chr9	19512001	19522000	35	0.117518	0.0855956
chr9	19513001	19523000	39	0.108348	0.0778886
chr9	19514001	19524000	37	0.0908496	0.0655963
chr9	19515001	19525000	37	0.0820837	0.062441
chr9	19516001	19526000	30	0.0805096	0.0672163
chr9	19517001	19527000	27	0.123739	0.0896462
chr9	19518001	19528000	26	0.0757647	0.0478991
chr9	19519001	19529000	24	0.0827907	0.0545504
chr9	19520001	19530000	27	0.068469	0.0431387
chr9	19521001	19531000	33	0.0482902	0.030907
chr9	19522001	19532000	39	0.035717	0.0250426
chr9	19523001	19533000	38	0.0157619	0.0157009
chr9	19524001	19534000	36	0.0126703	0.0111054
chr9	19525001	19535000	41	-0.00136338	-0.00226996
chr9	19526001	19536000	45	-0.00731268	-0.00772978
chr9	19527001	19537000	43	-0.02466	-0.0206185
chr9	19528001	19538000	41	-0.0274324	-0.0257554
chr9	19529001	19539000	43	-0.0280403	-0.0264985
chr9	19530001	19540000	41	-0.0271844	-0.0253907
chr9	19531001	19541000	36	-0.0282659	-0.0265199
chr9	19532001	19542000	31	0.0158617	0.0016321
chr9	19533001	19543000	28	0.0160305	-0.00111811
chr9	19534001	19544000	38	0.182625	0.145048
chr9	19535001	19545000	45	0.291653	0.245961
chr9	19536001	19546000	57	0.338527	0.296342
chr9	19537001	19547000	59	0.339709	0.300272
chr9	19538001	19548000	76	0.345663	0.309347
chr9	19539001	19549000	84	0.345786	0.311697
chr9	19540001	19550000	85	0.34853	0.315324
chr9	19541001	19551000	86	0.34309	0.313597
chr9	19542001	19552000	87	0.324762	0.300538
chr9	19543001	19553000	90	0.313326	0.289864
chr9	19544001	19554000	83	0.265693	0.253847
chr9	19545001	19555000	75	0.222583	0.221408
chr9	19546001	19556000	72	0.158114	0.166166
chr9	19547001	19557000	71	0.152906	0.161116
chr9	19548001	19558000	58	0.0895061	0.0996203
chr9	19549001	19559000	49	0.0670142	0.0694104
chr9	19550001	19560000	59	0.106691	0.099674
chr9	19551001	19561000	60	0.113894	0.105553
chr9	19552001	19562000	61	0.119333	0.110689
chr9	19553001	19563000	60	0.122829	0.115978
chr9	19554001	19564000	63	0.106714	0.101628
chr9	19555001	19565000	59	0.101752	0.0965684
chr9	19556001	19566000	45	0.108622	0.10225
chr9	19557001	19567000	42	0.111559	0.104453
chr9	19558001	19568000	40	0.125411	0.119066
chr9	19559001	19569000	39	0.124122	0.116687
chr9	19560001	19570000	28	0.0620852	0.0618904
chr9	19561001	19571000	30	0.0483741	0.049667
chr9	19562001	19572000	28	0.0310687	0.0343476
chr9	19563001	19573000	27	0.042161	0.040284
chr9	19564001	19574000	19	0.0779639	0.0651266
chr9	19565001	19575000	14	0.115205	0.0874816
chr9	19566001	19576000	14	0.135152	0.102092
chr9	19567001	19577000	15	0.127341	0.0928624
chr9	19568001	19578000	14	0.0870603	0.0615313
chr9	19569001	19579000	14	0.0870603	0.0615313
chr9	19570001	19580000	14	0.0677653	0.0466293
chr9	19571001	19581000	11	0.0549348	0.038653
chr9	19572001	19582000	13	0.0652283	0.0407453
chr9	19573001	19583000	13	0.0448112	0.0324343
chr9	19574001	19584000	16	0.0589941	0.0483513
chr9	19575001	19585000	17	0.0548955	0.0408013
chr9	19576001	19586000	22	0.0748077	0.053271
chr9	19577001	19587000	35	0.0595504	0.0484782
chr9	19578001	19588000	44	0.0503216	0.0338543
chr9	19579001	19589000	46	0.0508967	0.0354343
chr9	19580001	19590000	48	0.0618611	0.0453427
chr9	19581001	19591000	47	0.0836098	0.0571247
chr9	19582001	19592000	48	0.100454	0.0682592
chr9	19583001	19593000	47	0.120082	0.0819582
chr9	19584001	19594000	46	0.121282	0.0728481
chr9	19585001	19595000	49	0.121418	0.0722579
chr9	19586001	19596000	43	0.120242	0.067622
chr9	19587001	19597000	29	0.181301	0.0834246
chr9	19588001	19598000	21	0.266907	0.149003
chr9	19589001	19599000	22	0.268708	0.148939
chr9	19590001	19600000	24	0.24457	0.134039
chr9	19591001	19601000	25	0.202353	0.117873
chr9	19592001	19602000	26	0.177377	0.114743
chr9	19593001	19603000	28	0.155186	0.105814
chr9	19594001	19604000	27	0.187134	0.144269
chr9	19595001	19605000	24	0.188611	0.16022
chr9	19596001	19606000	25	0.181746	0.154008
chr9	19597001	19607000	30	0.184804	0.159184
chr9	19598001	19608000	29	0.181022	0.147143
chr9	19599001	19609000	26	0.185398	0.153045
chr9	19600001	19610000	21	0.197148	0.165015
chr9	19601001	19611000	19	0.199997	0.165098
chr9	19602001	19612000	13	0.218396	0.18467
chr9	19603001	19613000	10	0.208971	0.17183
chr9	19604001	19614000	8	0.143438	0.12017
chr9	19605001	19615000	7	0.159616	0.128817
chr9	19606001	19616000	14	0.107401	0.0838027
chr9	19607001	19617000	16	0.025793	0.00970005
chr9	19608001	19618000	16	0.034833	0.0182427
chr9	19609001	19619000	16	0.034833	0.0182427
chr9	19610001	19620000	20	0.0471321	0.0328175
chr9	19611001	19621000	25	0.0705363	0.0527653
chr9	19612001	19622000	29	0.0713056	0.0537279
chr9	19613001	19623000	36	0.0682609	0.0491308
chr9	19614001	19624000	36	0.0682609	0.0491308
chr9	19615001	19625000	41	0.0867643	0.0612972
chr9	19616001	19626000	35	0.129297	0.0855072
chr9	19617001	19627000	32	0.181338	0.128385
chr9	19618001	19628000	34	0.206107	0.144149
chr9	19619001	19629000	35	0.20427	0.143679
chr9	19620001	19630000	35	0.202223	0.148299
chr9	19621001	19631000	32	0.200837	0.139143
chr9	19622001	19632000	35	0.174735	0.120843
chr9	19623001	19633000	30	0.189439	0.132013
chr9	19624001	19634000	31	0.18179	0.12645
chr9	19625001	19635000	31	0.164592	0.101366
chr9	19626001	19636000	34	0.120014	0.0817347
chr9	19627001	19637000	30	0.0823624	0.0585384
chr9	19628001	19638000	30	0.073276	0.0532245
chr9	19629001	19639000	34	0.103758	0.0682858
chr9	19630001	19640000	31	0.093924	0.0580386
chr9	19631001	19641000	30	0.10799	0.0727631
chr9	19632001	19642000	26	0.164818	0.110782
chr9	19633001	19643000	26	0.201021	0.148935
chr9	19634001	19644000	29	0.231333	0.169257
chr9	19635001	19645000	25	0.239963	0.195599
chr9	19636001	19646000	25	0.256373	0.217307
chr9	19637001	19647000	25	0.256373	0.217307
chr9	19638001	19648000	22	0.2518	0.213235
chr9	19639001	19649000	17	0.257554	0.225794
chr9	19640001	19650000	16	0.269794	0.239678
chr9	19641001	19651000	15	0.268354	0.235084
chr9	19642001	19652000	12	0.264506	0.234408
chr9	19643001	19653000	12	0.192473	0.157245
chr9	19644001	19654000	10	0.177373	0.165658
chr9	19645001	19655000	14	0.275063	0.255776
chr9	19646001	19656000	11	0.274914	0.23897
chr9	19647001	19657000	16	0.295826	0.257768
chr9	19648001	19658000	18	0.279426	0.246691
chr9	19649001	19659000	19	0.292859	0.257129
chr9	19650001	19660000	22	0.310164	0.278217
chr9	19651001	19661000	23	0.324136	0.291977
chr9	19652001	19662000	24	0.319742	0.278623
chr9	19653001	19663000	25	0.369375	0.331767
chr9	19654001	19664000	27	0.36798	0.330574
chr9	19655001	19665000	25	0.361942	0.321623
chr9	19656001	19666000	28	0.334315	0.306028
chr9	19657001	19667000	28	0.303648	0.270172
chr9	19658001	19668000	26	0.315925	0.278795
chr9	19659001	19669000	25	0.307218	0.272146
chr9	19660001	19670000	24	0.289667	0.252584
chr9	19661001	19671000	26	0.249853	0.205999
chr9	19662001	19672000	25	0.253323	0.215379
chr9	19663001	19673000	23	0.202092	0.169734
chr9	19664001	19674000	21	0.142292	0.115492
chr9	19665001	19675000	21	0.107424	0.0821221
chr9	19666001	19676000	17	0.109026	0.0792552
chr9	19667001	19677000	14	0.115376	0.0844585
chr9	19668001	19678000	15	0.130026	0.0989661
chr9	19669001	19679000	16	0.118535	0.0928164
chr9	19670001	19680000	16	0.0849017	0.0730998
chr9	19671001	19681000	21	0.135698	0.0960761
chr9	19672001	19682000	31	0.140357	0.102898
chr9	19673001	19683000	34	0.131563	0.092754
chr9	19674001	19684000	40	0.113796	0.0781566
chr9	19675001	19685000	42	0.109007	0.071231
chr9	19676001	19686000	45	0.120759	0.0718348
chr9	19677001	19687000	47	0.120892	0.0772132
chr9	19678001	19688000	53	0.127516	0.084832
chr9	19679001	19689000	58	0.143048	0.0946957
chr9	19680001	19690000	59	0.143647	0.0962927
chr9	19681001	19691000	52	0.139223	0.0981794
chr9	19682001	19692000	43	0.14108	0.0984919
chr9	19683001	19693000	41	0.161788	0.114623
chr9	19684001	19694000	35	0.197505	0.154656
chr9	19685001	19695000	31	0.219645	0.179438
chr9	19686001	19696000	30	0.223822	0.199445
chr9	19687001	19697000	26	0.232327	0.202313
chr9	19688001	19698000	25	0.221848	0.191197
chr9	19689001	19699000	25	0.22455	0.19961
chr9	19690001	19700000	24	0.230023	0.205571
chr9	19691001	19701000	23	0.232299	0.207521
chr9	19692001	19702000	26	0.237427	0.203628
chr9	19693001	19703000	26	0.215443	0.188663
chr9	19694001	19704000	30	0.210069	0.176064
chr9	19695001	19705000	35	0.200057	0.165992
chr9	19696001	19706000	33	0.189273	0.156808
chr9	19697001	19707000	33	0.189273	0.156808
chr9	19698001	19708000	29	0.197857	0.164847
chr9	19699001	19709000	24	0.178787	0.148916
chr9	19700001	19710000	22	0.17971	0.148336
chr9	19701001	19711000	23	0.177776	0.147076
chr9	19702001	19712000	20	0.168929	0.144616
chr9	19703001	19713000	24	0.162022	0.140634
chr9	19704001	19714000	24	0.148978	0.137251
chr9	19705001	19715000	21	0.144903	0.1382
chr9	19706001	19716000	22	0.144473	0.138014
chr9	19707001	19717000	22	0.144473	0.138014
chr9	19708001	19718000	23	0.138887	0.128289
chr9	19709001	19719000	23	0.147446	0.135251
chr9	19710001	19720000	27	0.154236	0.1437
chr9	19711001	19721000	30	0.1608	0.151491
chr9	19712001	19722000	31	0.148654	0.144112
chr9	19713001	19723000	26	0.158812	0.152772
chr9	19714001	19724000	24	0.17052	0.165635
chr9	19715001	19725000	24	0.230677	0.190866
chr9	19716001	19726000	23	0.234639	0.193334
chr9	19717001	19727000	23	0.234639	0.193334
chr9	19718001	19728000	25	0.284134	0.226215
chr9	19719001	19729000	28	0.387814	0.28453
chr9	19720001	19730000	37	0.560672	0.446944
chr9	19721001	19731000	38	0.582594	0.462206
chr9	19722001	19732000	42	0.603231	0.475672
chr9	19723001	19733000	45	0.608913	0.482718
chr9	19724001	19734000	50	0.611182	0.466477
chr9	19725001	19735000	52	0.60453	0.455221
chr9	19726001	19736000	53	0.609364	0.461255
chr9	19727001	19737000	57	0.611175	0.462503
chr9	19728001	19738000	53	0.621394	0.469884
chr9	19729001	19739000	53	0.630184	0.481475
chr9	19730001	19740000	44	0.587485	0.404917
chr9	19731001	19741000	39	0.590046	0.410392
chr9	19732001	19742000	34	0.588498	0.415005
chr9	19733001	19743000	32	0.569682	0.391462
chr9	19734001	19744000	26	0.63416	0.474906
chr9	19735001	19745000	23	0.682568	0.543755
chr9	19736001	19746000	26	0.658703	0.52493
chr9	19737001	19747000	22	0.662955	0.533275
chr9	19738001	19748000	21	0.671125	0.560619
chr9	19739001	19749000	17	0.636971	0.510971
chr9	19740001	19750000	13	0.642972	0.542243
chr9	19741001	19751000	15	0.640763	0.541751
chr9	19742001	19752000	23	0.526266	0.385737
chr9	19743001	19753000	23	0.559637	0.421989
chr9	19744001	19754000	28	0.46698	0.334517
chr9	19745001	19755000	28	0.423117	0.312747
chr9	19746001	19756000	25	0.373871	0.269629
chr9	19747001	19757000	28	0.371125	0.272389
chr9	19748001	19758000	29	0.357862	0.262739
chr9	19749001	19759000	30	0.347882	0.254375
chr9	19750001	19760000	37	0.34339	0.241737
chr9	19751001	19761000	45	0.256573	0.176673
chr9	19752001	19762000	39	0.245454	0.16844
chr9	19753001	19763000	38	0.210244	0.140932
chr9	19754001	19764000	31	0.170224	0.109231
chr9	19755001	19765000	29	0.143759	0.084333
chr9	19756001	19766000	28	0.146136	0.0838184
chr9	19757001	19767000	26	0.1097	0.0628491
chr9	19758001	19768000	25	0.115177	0.0656617
chr9	19759001	19769000	26	0.138792	0.0885267
chr9	19760001	19770000	21	0.0846961	0.0708674
chr9	19761001	19771000	11	0.150186	0.127735
chr9	19762001	19772000	8	0.201723	0.158187
chr9	19763001	19773000	9	0.194223	0.173013
chr9	19764001	19774000	9	0.196967	0.171946
chr9	19765001	19775000	15	0.159762	0.139196
chr9	19766001	19776000	15	0.172273	0.150627
chr9	19767001	19777000	17	0.149469	0.117574
chr9	19768001	19778000	20	0.154164	0.12846
chr9	19769001	19779000	21	0.142038	0.117547
chr9	19770001	19780000	20	0.128508	0.105153
chr9	19771001	19781000	21	0.128765	0.106531
chr9	19772001	19782000	21	0.128765	0.106531
chr9	19773001	19783000	22	0.154044	0.127098
chr9	19774001	19784000	22	0.150565	0.125525
chr9	19775001	19785000	17	0.160329	0.128942
chr9	19776001	19786000	17	0.154487	0.119341
chr9	19777001	19787000	16	0.229272	0.169703
chr9	19778001	19788000	13	0.24109	0.164984
chr9	19779001	19789000	10	0.252601	0.157355
chr9	19780001	19790000	9	0.264533	0.159938
chr9	19781001	19791000	8	0.279138	0.163166
chr9	19782001	19792000	8	0.279138	0.163166
chr9	19783001	19793000	11	0.129001	0.0582353
chr9	19784001	19794000	22	0.0669539	0.0292808
chr9	19785001	19795000	33	0.0695182	0.040826
chr9	19786001	19796000	42	0.107194	0.0747167
chr9	19787001	19797000	49	0.0782994	0.060935
chr9	19788001	19798000	50	0.0913617	0.0686718
chr9	19789001	19799000	51	0.0897311	0.0668016
chr9	19790001	19800000	54	0.102782	0.0763496
chr9	19791001	19801000	60	0.135526	0.100009
chr9	19792001	19802000	63	0.140172	0.105312
chr9	19793001	19803000	59	0.154609	0.117782
chr9	19794001	19804000	52	0.201379	0.160973
chr9	19795001	19805000	42	0.257679	0.205549
chr9	19796001	19806000	38	0.25819	0.206312
chr9	19797001	19807000	39	0.271539	0.217947
chr9	19798001	19808000	45	0.246326	0.185454
chr9	19799001	19809000	48	0.239343	0.178831
chr9	19800001	19810000	54	0.217931	0.16183
chr9	19801001	19811000	65	0.162772	0.0987011
chr9	19802001	19812000	68	0.145834	0.0886294
chr9	19803001	19813000	69	0.137358	0.0829406
chr9	19804001	19814000	71	0.10693	0.0656446
chr9	19805001	19815000	82	0.0893043	0.0567773
chr9	19806001	19816000	86	0.0903835	0.0584716
chr9	19807001	19817000	84	0.074731	0.0481874
chr9	19808001	19818000	81	0.0968201	0.0562422
chr9	19809001	19819000	80	0.130072	0.0705057
chr9	19810001	19820000	71	0.136103	0.0671763
chr9	19811001	19821000	57	0.186436	0.0995061
chr9	19812001	19822000	55	0.232762	0.121107
chr9	19813001	19823000	65	0.33915	0.191252
chr9	19814001	19824000	71	0.373565	0.223394
chr9	19815001	19825000	62	0.397818	0.24715
chr9	19816001	19826000	66	0.407232	0.287855
chr9	19817001	19827000	68	0.401	0.315596
chr9	19818001	19828000	92	0.378556	0.299008
chr9	19819001	19829000	96	0.368117	0.285678
chr9	19820001	19830000	115	0.344097	0.26005
chr9	19821001	19831000	119	0.326264	0.249649
chr9	19822001	19832000	119	0.317827	0.242289
chr9	19823001	19833000	112	0.278361	0.216616
chr9	19824001	19834000	105	0.258412	0.211641
chr9	19825001	19835000	103	0.260238	0.215395
chr9	19826001	19836000	99	0.236283	0.189529
chr9	19827001	19837000	93	0.222816	0.175863
chr9	19828001	19838000	77	0.170903	0.128698
chr9	19829001	19839000	76	0.157693	0.116483
chr9	19830001	19840000	61	0.146476	0.104777
chr9	19831001	19841000	55	0.160185	0.111011
chr9	19832001	19842000	57	0.151131	0.105276
chr9	19833001	19843000	58	0.133025	0.088026
chr9	19834001	19844000	59	0.0977578	0.0628347
chr9	19835001	19845000	66	0.0853128	0.0574193
chr9	19836001	19846000	62	0.0875321	0.0538917
chr9	19837001	19847000	76	0.0851871	0.0587257
chr9	19838001	19848000	71	0.0920432	0.0647031
chr9	19839001	19849000	66	0.095104	0.0665483
chr9	19840001	19850000	74	0.114229	0.0876577
chr9	19841001	19851000	86	0.118637	0.0934692
chr9	19842001	19852000	84	0.129648	0.10106
chr9	19843001	19853000	89	0.12731	0.0965706
chr9	19844001	19854000	83	0.136891	0.103137
chr9	19845001	19855000	77	0.146179	0.105402
chr9	19846001	19856000	76	0.128141	0.0976596
chr9	19847001	19857000	64	0.138343	0.100784
chr9	19848001	19858000	59	0.136651	0.104782
chr9	19849001	19859000	65	0.14012	0.112148
chr9	19850001	19860000	66	0.125783	0.0980256
chr9	19851001	19861000	56	0.114411	0.0887969
chr9	19852001	19862000	60	0.094613	0.074632
chr9	19853001	19863000	62	0.0814004	0.0716868
chr9	19854001	19864000	70	0.0669231	0.0611417
chr9	19855001	19865000	75	0.0702282	0.063002
chr9	19856001	19866000	75	0.0757933	0.0659912
chr9	19857001	19867000	76	0.0775025	0.064221
chr9	19858001	19868000	79	0.0766935	0.0617081
chr9	19859001	19869000	82	0.0759072	0.0587085
chr9	19860001	19870000	72	0.0622108	0.0472624
chr9	19861001	19871000	70	0.0628985	0.0475484
chr9	19862001	19872000	64	0.0684012	0.0528146
chr9	19863001	19873000	55	0.0770586	0.0582516
chr9	19864001	19874000	51	0.113215	0.0847491
chr9	19865001	19875000	44	0.117896	0.0880056
chr9	19866001	19876000	41	0.106969	0.078038
chr9	19867001	19877000	34	0.114374	0.0864146
chr9	19868001	19878000	29	0.12068	0.0923251
chr9	19869001	19879000	19	0.117896	0.0882462
chr9	19870001	19880000	16	0.145394	0.112123
chr9	19871001	19881000	15	0.156357	0.12269
chr9	19872001	19882000	15	0.155915	0.117498
chr9	19873001	19883000	10	0.19039	0.142459
chr9	19874001	19884000	7	0.032347	0.0304714
chr9	19875001	19885000	6	0.0389725	0.0371479
chr9	19876001	19886000	6	0.0347251	0.0339062
chr9	19877001	19887000	9	0.0423672	0.0441764
chr9	19878001	19888000	12	0.0326685	0.0325216
chr9	19879001	19889000	13	0.0293685	0.0292824
chr9	19880001	19890000	15	0.0241057	0.0240998
chr9	19881001	19891000	16	0.0231834	0.0227176
chr9	19882001	19892000	14	0.0121263	0.0128579
chr9	19883001	19893000	15	0.0226582	0.0232761
chr9	19884001	19894000	13	0.0237321	0.0240963
chr9	19885001	19895000	14	0.0203285	0.0211202
chr9	19886001	19896000	13	0.0765158	0.0548608
chr9	19887001	19897000	10	0.0830864	0.0519039
chr9	19888001	19898000	8	0.102406	0.0621302
chr9	19889001	19899000	8	0.109875	0.0710507
chr9	19890001	19900000	8	0.136833	0.100634
chr9	19891001	19901000	10	0.121119	0.0950591
chr9	19892001	19902000	15	0.0968635	0.0727944
chr9	19893001	19903000	21	0.0961996	0.0726972
chr9	19894001	19904000	21	0.0961996	0.0726972
chr9	19895001	19905000	21	0.103456	0.0807531
chr9	19896001	19906000	22	0.0810789	0.0671363
chr9	19897001	19907000	22	0.0810789	0.0671363
chr9	19898001	19908000	21	0.0831964	0.0717297
chr9	19899001	19909000	21	0.0878665	0.0768418
chr9	19900001	19910000	21	0.0748867	0.0644336
chr9	19901001	19911000	18	0.077394	0.0669778
chr9	19902001	19912000	16	0.175555	0.142544
chr9	19903001	19913000	11	0.222754	0.16517
chr9	19904001	19914000	11	0.222754	0.16517
chr9	19905001	19915000	17	0.183645	0.145354
chr9	19906001	19916000	21	0.166678	0.124149
chr9	19907001	19917000	32	0.154207	0.118819
chr9	19908001	19918000	44	0.147595	0.118317
chr9	19909001	19919000	49	0.135255	0.110309
chr9	19910001	19920000	53	0.172049	0.133946
chr9	19911001	19921000	53	0.172049	0.133946
chr9	19912001	19922000	50	0.133083	0.117654
chr9	19913001	19923000	49	0.136587	0.120874
chr9	19914001	19924000	50	0.145683	0.126164
chr9	19915001	19925000	45	0.149646	0.121466
chr9	19916001	19926000	46	0.196081	0.150484
chr9	19917001	19927000	44	0.22617	0.162335
chr9	19918001	19928000	36	0.256299	0.18626
chr9	19919001	19929000	33	0.287506	0.190577
chr9	19920001	19930000	27	0.285222	0.171782
chr9	19921001	19931000	32	0.305274	0.190068
chr9	19922001	19932000	39	0.296704	0.193269
chr9	19923001	19933000	39	0.299803	0.189074
chr9	19924001	19934000	40	0.286276	0.177508
chr9	19925001	19935000	38	0.294611	0.18781
chr9	19926001	19936000	31	0.278684	0.172956
chr9	19927001	19937000	23	0.271967	0.172287
chr9	19928001	19938000	21	0.351579	0.2106
chr9	19929001	19939000	19	0.344065	0.239199
chr9	19930001	19940000	19	0.344065	0.239199
chr9	19931001	19941000	14	0.336587	0.221481
chr9	19932001	19942000	8	0.365881	0.212397
chr9	19933001	19943000	8	0.348447	0.229651
chr9	19934001	19944000	10	0.314228	0.181234
chr9	19935001	19945000	22	0.0926585	0.0593724
chr9	19936001	19946000	41	0.0989646	0.0777874
chr9	19937001	19947000	51	0.0986176	0.0824016
chr9	19938001	19948000	62	0.0652851	0.064065
chr9	19939001	19949000	66	0.0676479	0.0664759
chr9	19940001	19950000	79	0.0706768	0.0698819
chr9	19941001	19951000	87	0.0737756	0.0730296
chr9	19942001	19952000	92	0.0755766	0.0748613
chr9	19943001	19953000	91	0.0746311	0.0739855
chr9	19944001	19954000	90	0.0764955	0.0777992
chr9	19945001	19955000	83	0.09846	0.0963567
chr9	19946001	19956000	76	0.0882087	0.0854616
chr9	19947001	19957000	72	0.0891975	0.08431
chr9	19948001	19958000	70	0.0848381	0.0853995
chr9	19949001	19959000	84	0.0784152	0.0718083
chr9	19950001	19960000	101	0.0608856	0.0539794
chr9	19951001	19961000	107	0.0552607	0.0493268
chr9	19952001	19962000	121	0.0521904	0.0473617
chr9	19953001	19963000	138	0.0556289	0.0484803
chr9	19954001	19964000	164	0.0605934	0.0520754
chr9	19955001	19965000	185	0.0547566	0.047846
chr9	19956001	19966000	182	0.0544538	0.0480157
chr9	19957001	19967000	187	0.0578989	0.0512404
chr9	19958001	19968000	189	0.0607585	0.0510154
chr9	19959001	19969000	174	0.059379	0.0519094
chr9	19960001	19970000	147	0.0658744	0.0591898
chr9	19961001	19971000	135	0.0665529	0.0591169
chr9	19962001	19972000	121	0.0692174	0.0610232
chr9	19963001	19973000	109	0.0645298	0.0588532
chr9	19964001	19974000	88	0.0642716	0.0571911
chr9	19965001	19975000	64	0.0831737	0.070539
chr9	19966001	19976000	58	0.092468	0.0731923
chr9	19967001	19977000	48	0.0897914	0.0688068
chr9	19968001	19978000	36	0.0919107	0.0677023
chr9	19969001	19979000	35	0.107219	0.0804623
chr9	19970001	19980000	38	0.17122	0.119035
chr9	19971001	19981000	38	0.175946	0.125078
chr9	19972001	19982000	32	0.194768	0.134678
chr9	19973001	19983000	28	0.230121	0.154783
chr9	19974001	19984000	23	0.239515	0.173738
chr9	19975001	19985000	24	0.248382	0.176458
chr9	19976001	19986000	26	0.244239	0.192464
chr9	19977001	19987000	26	0.241753	0.183086
chr9	19978001	19988000	27	0.231643	0.166999
chr9	19979001	19989000	25	0.247829	0.173486
chr9	19980001	19990000	27	0.144303	0.107265
chr9	19981001	19991000	31	0.145832	0.103636
chr9	19982001	19992000	40	0.128572	0.091577
chr9	19983001	19993000	42	0.123373	0.0845695
chr9	19984001	19994000	44	0.106416	0.0701677
chr9	19985001	19995000	48	0.099901	0.0690547
chr9	19986001	19996000	47	0.104141	0.0719709
chr9	19987001	19997000	55	0.118316	0.0865951
chr9	19988001	19998000	55	0.111438	0.0848195
chr9	19989001	19999000	58	0.116629	0.0902084
chr9	19990001	20000000	54	0.117599	0.0968493
chr9	19991001	20001000	52	0.120244	0.100065
chr9	19992001	20002000	43	0.12899	0.110535
chr9	19993001	20003000	40	0.134773	0.121231
chr9	19994001	20004000	36	0.160798	0.147675
chr9	19995001	20005000	31	0.197534	0.178872
chr9	19996001	20006000	36	0.164229	0.153384
chr9	19997001	20007000	26	0.155098	0.149227
chr9	19998001	20008000	24	0.174773	0.16378
chr9	19999001	20009000	20	0.174428	0.161143
chr9	20000001	20010000	16	0.186221	0.171063
chr9	20001001	20011000	13	0.194915	0.187077
chr9	20002001	20012000	20	0.205154	0.195429
chr9	20003001	20013000	23	0.196105	0.185012
chr9	20004001	20014000	24	0.174416	0.157128
chr9	20005001	20015000	23	0.130019	0.121564
chr9	20006001	20016000	15	0.215016	0.164812
chr9	20007001	20017000	16	0.223471	0.172429
chr9	20008001	20018000	16	0.223471	0.172429
chr9	20009001	20019000	20	0.277111	0.218083
chr9	20010001	20020000	22	0.287849	0.220572
chr9	20011001	20021000	27	0.350789	0.282632
chr9	20012001	20022000	22	0.388855	0.308179
chr9	20013001	20023000	21	0.42344	0.329723
chr9	20014001	20024000	22	0.449333	0.387779
chr9	20015001	20025000	27	0.444787	0.410327
chr9	20016001	20026000	26	0.442961	0.407313
chr9	20017001	20027000	25	0.451402	0.412139
chr9	20018001	20028000	25	0.451402	0.412139
chr9	20019001	20029000	21	0.454287	0.414318
chr9	20020001	20030000	19	0.456829	0.432093
chr9	20021001	20031000	17	0.402353	0.345164
chr9	20022001	20032000	27	0.379263	0.337024
chr9	20023001	20033000	25	0.377357	0.344349
chr9	20024001	20034000	23	0.349598	0.304328
chr9	20025001	20035000	24	0.301619	0.255966
chr9	20026001	20036000	28	0.31167	0.25959
chr9	20027001	20037000	29	0.340989	0.275301
chr9	20028001	20038000	32	0.352887	0.278634
chr9	20029001	20039000	33	0.368683	0.289228
chr9	20030001	20040000	37	0.420658	0.329093
chr9	20031001	20041000	35	0.454535	0.368869
chr9	20032001	20042000	26	0.504106	0.39245
chr9	20033001	20043000	28	0.496897	0.379236
chr9	20034001	20044000	29	0.506413	0.396519
chr9	20035001	20045000	25	0.567609	0.446813
chr9	20036001	20046000	24	0.555157	0.454222
chr9	20037001	20047000	28	0.505763	0.420203
chr9	20038001	20048000	29	0.474727	0.379602
chr9	20039001	20049000	32	0.447522	0.363053
chr9	20040001	20050000	31	0.377474	0.294006
chr9	20041001	20051000	35	0.316715	0.247162
chr9	20042001	20052000	41	0.274068	0.202446
chr9	20043001	20053000	48	0.246082	0.183268
chr9	20044001	20054000	57	0.217815	0.170738
chr9	20045001	20055000	58	0.191121	0.153202
chr9	20046001	20056000	62	0.199598	0.161148
chr9	20047001	20057000	71	0.192759	0.156478
chr9	20048001	20058000	70	0.19403	0.158982
chr9	20049001	20059000	70	0.181935	0.145945
chr9	20050001	20060000	77	0.179141	0.143332
chr9	20051001	20061000	77	0.174798	0.136842
chr9	20052001	20062000	76	0.170653	0.135655
chr9	20053001	20063000	80	0.162005	0.130978
chr9	20054001	20064000	77	0.19124	0.14027
chr9	20055001	20065000	79	0.206672	0.157648
chr9	20056001	20066000	82	0.240227	0.184918
chr9	20057001	20067000	75	0.255475	0.181439
chr9	20058001	20068000	78	0.310596	0.213415
chr9	20059001	20069000	79	0.333661	0.224293
chr9	20060001	20070000	77	0.418575	0.287272
chr9	20061001	20071000	84	0.447099	0.310886
chr9	20062001	20072000	98	0.545123	0.405438
chr9	20063001	20073000	93	0.579144	0.443047
chr9	20064001	20074000	91	0.597061	0.465246
chr9	20065001	20075000	89	0.613266	0.483366
chr9	20066001	20076000	86	0.638206	0.506731
chr9	20067001	20077000	80	0.65272	0.539692
chr9	20068001	20078000	76	0.657797	0.545024
chr9	20069001	20079000	71	0.665537	0.563721
chr9	20070001	20080000	66	0.648168	0.535592
chr9	20071001	20081000	71	0.610447	0.494038
chr9	20072001	20082000	70	0.473973	0.339083
chr9	20073001	20083000	82	0.417376	0.296894
chr9	20074001	20084000	82	0.389228	0.272667
chr9	20075001	20085000	85	0.340656	0.239818
chr9	20076001	20086000	81	0.247124	0.190245
chr9	20077001	20087000	83	0.227142	0.180574
chr9	20078001	20088000	84	0.192053	0.164956
chr9	20079001	20089000	86	0.189844	0.163125
chr9	20080001	20090000	83	0.187281	0.160894
chr9	20081001	20091000	70	0.156864	0.13362
chr9	20082001	20092000	55	0.145528	0.119927
chr9	20083001	20093000	38	0.129853	0.092383
chr9	20084001	20094000	35	0.0770735	0.0642904
chr9	20085001	20095000	31	0.0605601	0.044192
chr9	20086001	20096000	34	0.0559618	0.0387711
chr9	20087001	20097000	36	0.0498907	0.0362538
chr9	20088001	20098000	37	0.0425488	0.0350411
chr9	20089001	20099000	46	0.0468328	0.0445558
chr9	20090001	20100000	65	0.0440396	0.0455754
chr9	20091001	20101000	67	0.0672424	0.0634529
chr9	20092001	20102000	61	0.0729298	0.0681628
chr9	20093001	20103000	58	0.0749152	0.0704029
chr9	20094001	20104000	60	0.0826391	0.0779477
chr9	20095001	20105000	65	0.10003	0.0898033
chr9	20096001	20106000	75	0.11834	0.10738
chr9	20097001	20107000	78	0.12899	0.110394
chr9	20098001	20108000	79	0.143393	0.11949
chr9	20099001	20109000	82	0.146373	0.124336
chr9	20100001	20110000	67	0.186717	0.15281
chr9	20101001	20111000	64	0.19481	0.150256
chr9	20102001	20112000	73	0.207327	0.15841
chr9	20103001	20113000	80	0.208867	0.165071
chr9	20104001	20114000	81	0.207256	0.164108
chr9	20105001	20115000	80	0.220451	0.17039
chr9	20106001	20116000	70	0.235515	0.177047
chr9	20107001	20117000	63	0.239332	0.182519
chr9	20108001	20118000	58	0.235612	0.178115
chr9	20109001	20119000	45	0.264662	0.193739
chr9	20110001	20120000	43	0.237421	0.179117
chr9	20111001	20121000	39	0.218823	0.178282
chr9	20112001	20122000	30	0.188917	0.166848
chr9	20113001	20123000	25	0.220118	0.165887
chr9	20114001	20124000	20	0.241725	0.171679
chr9	20115001	20125000	14	0.259601	0.178001
chr9	20116001	20126000	9	0.274866	0.168301
chr9	20117001	20127000	19	0.331238	0.283018
chr9	20118001	20128000	25	0.327363	0.290754
chr9	20119001	20129000	36	0.316283	0.29107
chr9	20120001	20130000	46	0.323074	0.293495
chr9	20121001	20131000	46	0.323074	0.293495
chr9	20122001	20132000	49	0.329738	0.305357
chr9	20123001	20133000	49	0.334186	0.311582
chr9	20124001	20134000	49	0.33836	0.321189
chr9	20125001	20135000	51	0.363583	0.334396
chr9	20126001	20136000	52	0.374277	0.344959
chr9	20127001	20137000	41	0.381235	0.344109
chr9	20128001	20138000	35	0.394361	0.349056
chr9	20129001	20139000	26	0.481159	0.392593
chr9	20130001	20140000	23	0.559001	0.467814
chr9	20131001	20141000	25	0.535225	0.428578
chr9	20132001	20142000	22	0.539882	0.420579
chr9	20133001	20143000	21	0.519573	0.38712
chr9	20134001	20144000	24	0.485863	0.37365
chr9	20135001	20145000	28	0.473239	0.379234
chr9	20136001	20146000	35	0.490784	0.403482
chr9	20137001	20147000	42	0.505618	0.42931
chr9	20138001	20148000	48	0.526281	0.45523
chr9	20139001	20149000	58	0.548419	0.49459
chr9	20140001	20150000	62	0.559428	0.520111
chr9	20141001	20151000	63	0.562556	0.535396
chr9	20142001	20152000	65	0.567463	0.53183
chr9	20143001	20153000	66	0.564857	0.523287
chr9	20144001	20154000	65	0.568994	0.513965
chr9	20145001	20155000	61	0.556301	0.503178
chr9	20146001	20156000	61	0.548878	0.470836
chr9	20147001	20157000	57	0.540251	0.458823
chr9	20148001	20158000	55	0.518913	0.439165
chr9	20149001	20159000	49	0.466576	0.392474
chr9	20150001	20160000	38	0.424043	0.332128
chr9	20151001	20161000	38	0.412824	0.324778
chr9	20152001	20162000	44	0.396269	0.328436
chr9	20153001	20163000	52	0.402028	0.352655
chr9	20154001	20164000	58	0.411273	0.371408
chr9	20155001	20165000	64	0.413408	0.374194
chr9	20156001	20166000	61	0.410113	0.382122
chr9	20157001	20167000	60	0.404269	0.371414
chr9	20158001	20168000	59	0.393195	0.360357
chr9	20159001	20169000	55	0.38385	0.349578
chr9	20160001	20170000	55	0.381585	0.353061
chr9	20161001	20171000	55	0.38053	0.351893
chr9	20162001	20172000	55	0.363625	0.332229
chr9	20163001	20173000	50	0.355416	0.306241
chr9	20164001	20174000	45	0.326178	0.268075
chr9	20165001	20175000	44	0.28499	0.205057
chr9	20166001	20176000	48	0.272573	0.173178
chr9	20167001	20177000	50	0.254787	0.164119
chr9	20168001	20178000	53	0.345363	0.214833
chr9	20169001	20179000	53	0.383731	0.235137
chr9	20170001	20180000	59	0.44826	0.281945
chr9	20171001	20181000	60	0.486803	0.299773
chr9	20172001	20182000	57	0.54949	0.342523
chr9	20173001	20183000	55	0.574479	0.37095
chr9	20174001	20184000	56	0.565135	0.38566
chr9	20175001	20185000	49	0.592914	0.448532
chr9	20176001	20186000	40	0.616611	0.5179
chr9	20177001	20187000	36	0.65687	0.569616
chr9	20178001	20188000	31	0.632034	0.541924
chr9	20179001	20189000	30	0.591609	0.486015
chr9	20180001	20190000	23	0.538601	0.424357
chr9	20181001	20191000	21	0.485913	0.398259
chr9	20182001	20192000	18	0.404228	0.332249
chr9	20183001	20193000	22	0.357031	0.272909
chr9	20184001	20194000	23	0.350425	0.251011
chr9	20185001	20195000	24	0.407536	0.292919
chr9	20186001	20196000	28	0.49481	0.38363
chr9	20187001	20197000	31	0.541679	0.430617
chr9	20188001	20198000	32	0.529156	0.416335
chr9	20189001	20199000	44	0.550504	0.413342
chr9	20190001	20200000	59	0.545877	0.394556
chr9	20191001	20201000	61	0.53981	0.377262
chr9	20192001	20202000	62	0.54123	0.380222
chr9	20193001	20203000	59	0.540645	0.373957
chr9	20194001	20204000	53	0.567471	0.395673
chr9	20195001	20205000	51	0.545133	0.375625
chr9	20196001	20206000	46	0.51012	0.335594
chr9	20197001	20207000	43	0.467536	0.298368
chr9	20198001	20208000	43	0.489056	0.315731
chr9	20199001	20209000	31	0.474932	0.308855
chr9	20200001	20210000	16	0.442751	0.2896
chr9	20201001	20211000	14	0.447881	0.279825
chr9	20202001	20212000	12	0.377585	0.216283
chr9	20203001	20213000	9	0.445357	0.28936
chr9	20204001	20214000	9	0.445357	0.28936
chr9	20205001	20215000	10	0.411082	0.260616
chr9	20206001	20216000	10	0.411082	0.260616
chr9	20207001	20217000	11	0.411652	0.275341
chr9	20208001	20218000	9	0.341001	0.226386
chr9	20209001	20219000	10	0.210439	0.199601
chr9	20210001	20220000	10	0.21885	0.209736
chr9	20211001	20221000	9	0.21608	0.228589
chr9	20212001	20222000	13	0.173185	0.182419
chr9	20213001	20223000	17	0.159223	0.153162
chr9	20214001	20224000	21	0.166308	0.162346
chr9	20215001	20225000	24	0.171224	0.161676
chr9	20216001	20226000	27	0.160017	0.146528
chr9	20217001	20227000	28	0.164311	0.143866
chr9	20218001	20228000	29	0.156593	0.13896
chr9	20219001	20229000	27	0.148016	0.125367
chr9	20220001	20230000	26	0.14288	0.120181
chr9	20221001	20231000	28	0.260618	0.175544
chr9	20222001	20232000	23	0.290579	0.188734
chr9	20223001	20233000	21	0.422131	0.27543
chr9	20224001	20234000	20	0.515294	0.34784
chr9	20225001	20235000	20	0.608102	0.47035
chr9	20226001	20236000	19	0.651512	0.545378
chr9	20227001	20237000	18	0.671581	0.570015
chr9	20228001	20238000	17	0.699847	0.603452
chr9	20229001	20239000	18	0.696605	0.583677
chr9	20230001	20240000	21	0.703155	0.583606
chr9	20231001	20241000	24	0.63617	0.539589
chr9	20232001	20242000	39	0.605103	0.513791
chr9	20233001	20243000	43	0.606282	0.516098
chr9	20234001	20244000	43	0.595472	0.511514
chr9	20235001	20245000	46	0.574744	0.477414
chr9	20236001	20246000	51	0.561301	0.46913
chr9	20237001	20247000	56	0.535887	0.434289
chr9	20238001	20248000	73	0.502005	0.406211
chr9	20239001	20249000	74	0.496257	0.40469
chr9	20240001	20250000	81	0.463004	0.393339
chr9	20241001	20251000	76	0.46511	0.390145
chr9	20242001	20252000	67	0.417682	0.345739
chr9	20243001	20253000	64	0.358258	0.307911
chr9	20244001	20254000	64	0.341459	0.291416
chr9	20245001	20255000	61	0.311276	0.27886
chr9	20246001	20256000	61	0.305257	0.273324
chr9	20247001	20257000	57	0.317415	0.289527
chr9	20248001	20258000	44	0.30225	0.271732
chr9	20249001	20259000	43	0.30639	0.274256
chr9	20250001	20260000	39	0.29926	0.263237
chr9	20251001	20261000	41	0.295694	0.260919
chr9	20252001	20262000	43	0.310296	0.291631
chr9	20253001	20263000	45	0.319453	0.311618
chr9	20254001	20264000	50	0.32685	0.319713
chr9	20255001	20265000	52	0.332802	0.325787
chr9	20256001	20266000	52	0.3235	0.317029
chr9	20257001	20267000	53	0.324092	0.317917
chr9	20258001	20268000	55	0.325626	0.316692
chr9	20259001	20269000	58	0.3224	0.313161
chr9	20260001	20270000	53	0.315554	0.305377
chr9	20261001	20271000	53	0.315518	0.302865
chr9	20262001	20272000	46	0.31468	0.297896
chr9	20263001	20273000	41	0.305362	0.285832
chr9	20264001	20274000	35	0.290418	0.265077
chr9	20265001	20275000	29	0.270302	0.243915
chr9	20266001	20276000	24	0.22783	0.199066
chr9	20267001	20277000	25	0.182463	0.155817
chr9	20268001	20278000	24	0.129889	0.113277
chr9	20269001	20279000	24	0.10596	0.084748
chr9	20270001	20280000	29	0.12003	0.0966202
chr9	20271001	20281000	34	0.106864	0.0882693
chr9	20272001	20282000	35	0.103336	0.0818306
chr9	20273001	20283000	34	0.102744	0.0804019
chr9	20274001	20284000	39	0.090595	0.0761287
chr9	20275001	20285000	49	0.0824981	0.066215
chr9	20276001	20286000	57	0.0825309	0.0640569
chr9	20277001	20287000	62	0.0832434	0.06446
chr9	20278001	20288000	61	0.083546	0.0640519
chr9	20279001	20289000	59	0.0970037	0.0744357
chr9	20280001	20290000	59	0.0827426	0.0574347
```
